## Supplementary Graph Data for "COVIDrugNet: a network-based web tool to investigate the drugs currently in clinical trial to contrast COVID-19": target_projection.graphml (part 4 of 12)

```
<edge source="Tyrosine-protein kinase Lck" target="Receptor-interacting serine/threonine-protein kinase 1">
  <data key="d23">1</data>
</edge>
<edge source="Tyrosine-protein kinase Lck" target="Death-associated protein kinase 2">
  <data key="d23">1</data>
</edge>
<edge source="Tyrosine-protein kinase Lck" target="Tyrosine-protein kinase ZAP-70">
  <data key="d23">1</data>
</edge>
<edge source="Tyrosine-protein kinase Lck" target="Calcium/calmodulin-dependent protein kinase type 1">
  <data key="d23">1</data>
</edge>
<edge source="Tyrosine-protein kinase Lck" target="Mitogen-activated protein kinase kinase kinase 1">
  <data key="d23">1</data>
</edge>
<edge source="Tyrosine-protein kinase Lck" target="Serine/threonine-protein kinase tousled-like 1">
  <data key="d23">1</data>
</edge>
<edge source="Tyrosine-protein kinase Lck" target="MAP kinase-interacting serine/threonine-protein kinase 2">
  <data key="d23">1</data>
</edge>
<edge source="Tyrosine-protein kinase Lck" target="Serine/threonine-protein kinase PAK 3">
  <data key="d23">1</data>
</edge>
<edge source="Tyrosine-protein kinase Lck" target="Dual specificity protein kinase CLK2">
  <data key="d23">1</data>
</edge>
<edge source="Tyrosine-protein kinase Lck" target="TRAF2 and NCK-interacting protein kinase">
  <data key="d23">1</data>
</edge>
<edge source="Tyrosine-protein kinase Lck" target="Wee1-like protein kinase">
  <data key="d23">1</data>
</edge>
<edge source="Tyrosine-protein kinase Lck" target="Myosin light chain kinase 2, skeletal/cardiac muscle">
  <data key="d23">1</data>
</edge>
<edge source="Tyrosine-protein kinase Lck" target="Discoidin domain-containing receptor 2">
  <data key="d23">1</data>
</edge>
<edge source="Tyrosine-protein kinase Lck" target="Serine/threonine-protein kinase PLK3">
  <data key="d23">1</data>
</edge>
<edge source="Tyrosine-protein kinase Lck" target="Ephrin type-B receptor 4">
  <data key="d23">1</data>
</edge>
<edge source="Tyrosine-protein kinase Lck" target="Mitogen-activated protein kinase kinase kinase 9">
  <data key="d23">1</data>
</edge>
<edge source="Tyrosine-protein kinase Lck" target="Serine/threonine-protein kinase 17B">
  <data key="d23">1</data>
</edge>
<edge source="Tyrosine-protein kinase Lck" target="Myosin light chain kinase, smooth muscle">
  <data key="d23">1</data>
</edge>
<edge source="Tyrosine-protein kinase Lck" target="Glycogen synthase kinase-3 alpha">
  <data key="d23">1</data>
</edge>
<edge source="Tyrosine-protein kinase Lck" target="Fatty-acid amide hydrolase 1">
  <data key="d23">1</data>
</edge>
<edge source="Tyrosine-protein kinase Lck" target="Microtubule-associated serine/threonine-protein kinase 1">
  <data key="d23">1</data>
</edge>
<edge source="Tyrosine-protein kinase Lck" target="Mitogen-activated protein kinase 13">
  <data key="d23">1</data>
</edge>
<edge source="Tyrosine-protein kinase Lck" target="Ankyrin repeat and protein kinase domain-containing protein 1">
  <data key="d23">1</data>
</edge>
<edge source="Tyrosine-protein kinase Lck" target="Serine/threonine-protein kinase Nek2">
  <data key="d23">1</data>
</edge>
<edge source="Tyrosine-protein kinase Lck" target="Aurora kinase C">
  <data key="d23">1</data>
</edge>
<edge source="Tyrosine-protein kinase Lck" target="Serine/threonine-protein kinase DCLK2">
  <data key="d23">1</data>
</edge>
<edge source="Tyrosine-protein kinase Lck" target="Rho-associated protein kinase 2">
  <data key="d23">1</data>
</edge>
<edge source="Tyrosine-protein kinase Lck" target="eIF-2-alpha kinase GCN2">
  <data key="d23">1</data>
</edge>
<edge source="Tyrosine-protein kinase Lck" target="Casein kinase I isoform alpha">
  <data key="d23">1</data>
</edge>
<edge source="Tyrosine-protein kinase Lck" target="Kappa-casein">
  <data key="d23">1</data>
</edge>
<edge source="Tyrosine-protein kinase Lck" target="Mitogen-activated protein kinase 10">
  <data key="d23">1</data>
</edge>
<edge source="Tyrosine-protein kinase Lck" target="Serine/threonine-protein kinase SIK2">
  <data key="d23">1</data>
</edge>
<edge source="Tyrosine-protein kinase Lck" target="Mitogen-activated protein kinase 14">
  <data key="d23">1</data>
</edge>
<edge source="Tyrosine-protein kinase Lck" target="Mitogen-activated protein kinase kinase kinase 6">
  <data key="d23">1</data>
</edge>
<edge source="Tyrosine-protein kinase Lck" target="Serine/threonine-protein kinase ICK">
  <data key="d23">1</data>
</edge>
<edge source="Tyrosine-protein kinase Lck" target="Tyrosine-protein kinase Mer">
  <data key="d23">1</data>
</edge>
<edge source="Tyrosine-protein kinase Lck" target="LIM domain kinase 1">
  <data key="d23">1</data>
</edge>
<edge source="Tyrosine-protein kinase Lck" target="Calcium-dependent protein kinase 1">
  <data key="d23">1</data>
</edge>
<edge source="Tyrosine-protein kinase Lck" target="Casein kinase II subunit alpha">
  <data key="d23">1</data>
</edge>
<edge source="Tyrosine-protein kinase Lck" target="Phosphatidylinositol 4-kinase beta">
  <data key="d23">1</data>
</edge>
<edge source="Tyrosine-protein kinase Lck" target="Serine/threonine-protein kinase Nek11">
  <data key="d23">1</data>
</edge>
<edge source="Tyrosine-protein kinase Lck" target="Serine/threonine-protein kinase ULK1">
  <data key="d23">1</data>
</edge>
<edge source="Tyrosine-protein kinase Lck" target="ALK tyrosine kinase receptor">
  <data key="d23">1</data>
</edge>
<edge source="Tyrosine-protein kinase Lck" target="Cyclin-G-associated kinase">
  <data key="d23">1</data>
</edge>
<edge source="Tyrosine-protein kinase Lck" target="Peripheral plasma membrane protein CASK">
  <data key="d23">1</data>
</edge>
<edge source="Tyrosine-protein kinase Lck" target="Serine/threonine-protein kinase N1">
  <data key="d23">1</data>
</edge>
<edge source="Tyrosine-protein kinase Lck" target="Serine/threonine-protein kinase 17A">
  <data key="d23">1</data>
</edge>
<edge source="Tyrosine-protein kinase Lck" target="Protein kinase C delta type">
  <data key="d23">1</data>
</edge>
<edge source="Tyrosine-protein kinase Lck" target="Phosphatidylinositol 5-phosphate 4-kinase type-2 gamma">
  <data key="d23">1</data>
</edge>
<edge source="Tyrosine-protein kinase Lck" target="5'-AMP-activated protein kinase catalytic subunit alpha-2">
  <data key="d23">1</data>
</edge>
<edge source="Tyrosine-protein kinase Lck" target="Serine/threonine-protein kinase PAK 6">
  <data key="d23">1</data>
</edge>
<edge source="Tyrosine-protein kinase Lck" target="Ephrin type-B receptor 1">
  <data key="d23">1</data>
</edge>
<edge source="Tyrosine-protein kinase Lck" target="Serine/threonine-protein kinase PknB">
  <data key="d23">1</data>
</edge>
<edge source="Tyrosine-protein kinase Lck" target="Tyrosine-protein kinase receptor Tie-1">
  <data key="d23">1</data>
</edge>
<edge source="Tyrosine-protein kinase Lck" target="Mitogen-activated protein kinase kinase kinase kinase 3">
  <data key="d23">1</data>
</edge>
<edge source="Tyrosine-protein kinase Lck" target="NUAK family SNF1-like kinase 2">
  <data key="d23">1</data>
</edge>
<edge source="Tyrosine-protein kinase Lck" target="Calcium/calmodulin-dependent protein kinase type II subunit delta">
  <data key="d23">1</data>
</edge>
<edge source="Tyrosine-protein kinase Lck" target="Vascular endothelial growth factor receptor 1">
  <data key="d23">2</data>
</edge>
<edge source="Tyrosine-protein kinase Lck" target="Proto-oncogene tyrosine-protein kinase receptor Ret">
  <data key="d23">1</data>
</edge>
<edge source="Tyrosine-protein kinase Lck" target="UDP-glucuronosyltransferase 1-1">
  <data key="d23">1</data>
</edge>
<edge source="Tyrosine-protein kinase Lck" target="Ephrin type-B receptor 2">
  <data key="d23">1</data>
</edge>
<edge source="Tyrosine-protein kinase Lck" target="Cyclin-dependent kinase 4">
  <data key="d23">1</data>
</edge>
<edge source="Tyrosine-protein kinase Lck" target="Serine/threonine-protein kinase PRP4 homolog">
  <data key="d23">1</data>
</edge>
<edge source="Tyrosine-protein kinase Lck" target="Uncharacterized serine/threonine-protein kinase SBK3">
  <data key="d23">1</data>
</edge>
<edge source="Tyrosine-protein kinase Lck" target="Calcium/calmodulin-dependent protein kinase type 1D">
  <data key="d23">1</data>
</edge>
<edge source="Tyrosine-protein kinase Lck" target="Proto-oncogene tyrosine-protein kinase Src">
  <data key="d23">2</data>
</edge>
<edge source="Tyrosine-protein kinase Lck" target="Abelson tyrosine-protein kinase 2">
  <data key="d23">1</data>
</edge>
<edge source="Tyrosine-protein kinase Lck" target="Serine/threonine-protein kinase SIK3">
  <data key="d23">1</data>
</edge>
<edge source="Tyrosine-protein kinase Lck" target="Serine/threonine-protein kinase Nek3">
  <data key="d23">1</data>
</edge>
<edge source="Tyrosine-protein kinase Lck" target="Megakaryocyte-associated tyrosine-protein kinase">
  <data key="d23">1</data>
</edge>
<edge source="Tyrosine-protein kinase Lck" target="5'-AMP-activated protein kinase subunit gamma-1">
  <data key="d23">1</data>
</edge>
<edge source="Tyrosine-protein kinase Lck" target="Mitogen-activated protein kinase kinase kinase 19">
  <data key="d23">1</data>
</edge>
<edge source="Tyrosine-protein kinase Lck" target="NT-3 growth factor receptor">
  <data key="d23">1</data>
</edge>
<edge source="Tyrosine-protein kinase Lck" target="MAP kinase-interacting serine/threonine-protein kinase 1">
  <data key="d23">1</data>
</edge>
<edge source="Tyrosine-protein kinase Lck" target="Ephrin type-A receptor 6">
  <data key="d23">1</data>
</edge>
<edge source="Tyrosine-protein kinase Lck" target="Mitogen-activated protein kinase 9">
  <data key="d23">1</data>
</edge>
<edge source="Tyrosine-protein kinase Lck" target="AP2-associated protein kinase 1">
  <data key="d23">1</data>
</edge>
<edge source="Tyrosine-protein kinase Lck" target="Mitogen-activated protein kinase kinase kinase kinase 2">
  <data key="d23">1</data>
</edge>
<edge source="Tyrosine-protein kinase Lck" target="5'-AMP-activated protein kinase catalytic subunit alpha-1">
  <data key="d23">1</data>
</edge>
<edge source="Tyrosine-protein kinase Lck" target="Bone morphogenetic protein receptor type-1B">
  <data key="d23">1</data>
</edge>
<edge source="Tyrosine-protein kinase Lck" target="Tyrosine-protein kinase Fes/Fps">
  <data key="d23">1</data>
</edge>
<edge source="Tyrosine-protein kinase Lck" target="MAP/microtubule affinity-regulating kinase 4">
  <data key="d23">1</data>
</edge>
<edge source="Tyrosine-protein kinase Lck" target="Mitogen-activated protein kinase 15">
  <data key="d23">1</data>
</edge>
<edge source="Tyrosine-protein kinase Lck" target="Vascular endothelial growth factor receptor 2">
  <data key="d23">2</data>
</edge>
<edge source="Tyrosine-protein kinase Lck" target="Cyclin-dependent kinase-like 2">
  <data key="d23">1</data>
</edge>
<edge source="Tyrosine-protein kinase Lck" target="Casein kinase II subunit alpha'">
  <data key="d23">1</data>
</edge>
<edge source="Tyrosine-protein kinase Lck" target="Cathepsin L1">
  <data key="d23">1</data>
</edge>
<edge source="Tyrosine-protein kinase Lck" target="Dual specificity tyrosine-phosphorylation-regulated kinase 1B">
  <data key="d23">1</data>
</edge>
<edge source="Tyrosine-protein kinase Lck" target="TGF-beta receptor type-2">
  <data key="d23">1</data>
</edge>
<edge source="Tyrosine-protein kinase Lck" target="Mitogen-activated protein kinase kinase kinase kinase 5">
  <data key="d23">1</data>
</edge>
<edge source="Tyrosine-protein kinase Lck" target="Interleukin-1 receptor-associated kinase 3">
  <data key="d23">1</data>
</edge>
<edge source="Tyrosine-protein kinase Lck" target="Serine/threonine-protein kinase B-raf">
  <data key="d23">1</data>
</edge>
<edge source="Tyrosine-protein kinase Lck" target="Homeodomain-interacting protein kinase 2">
  <data key="d23">1</data>
</edge>
<edge source="Tyrosine-protein kinase Lck" target="LIM domain kinase 2">
  <data key="d23">1</data>
</edge>
<edge source="Tyrosine-protein kinase Lck" target="Serine/threonine-protein kinase/endoribonuclease IRE1">
  <data key="d23">1</data>
</edge>
<edge source="Tyrosine-protein kinase Lck" target="Mitogen-activated protein kinase kinase kinase 11">
  <data key="d23">1</data>
</edge>
<edge source="Tyrosine-protein kinase Lck" target="MAP kinase-activated protein kinase 5">
  <data key="d23">1</data>
</edge>
<edge source="Tyrosine-protein kinase Lck" target="Receptor-interacting serine/threonine-protein kinase 2">
  <data key="d23">1</data>
</edge>
<edge source="Tyrosine-protein kinase Lck" target="Mitogen-activated protein kinase 7">
  <data key="d23">1</data>
</edge>
<edge source="Tyrosine-protein kinase Lck" target="Death-associated protein kinase 3">
  <data key="d23">1</data>
</edge>
<edge source="Tyrosine-protein kinase Lck" target="Serine/threonine-protein kinase OSR1">
  <data key="d23">1</data>
</edge>
<edge source="Tyrosine-protein kinase Lck" target="Ephrin type-A receptor 7">
  <data key="d23">1</data>
</edge>
<edge source="Tyrosine-protein kinase Lck" target="Serine/threonine-protein kinase LATS1">
  <data key="d23">1</data>
</edge>
<edge source="Tyrosine-protein kinase Lck" target="Dual specificity mitogen-activated protein kinase kinase 6">
  <data key="d23">1</data>
</edge>
<edge source="Tyrosine-protein kinase Lck" target="Serine/threonine-protein kinase Sgk3">
  <data key="d23">1</data>
</edge>
<edge source="Tyrosine-protein kinase Lck" target="MAP/microtubule affinity-regulating kinase 3">
  <data key="d23">1</data>
</edge>
<edge source="Tyrosine-protein kinase Lck" target="Serine/threonine-protein kinase N2">
  <data key="d23">1</data>
</edge>
<edge source="Tyrosine-protein kinase Lck" target="Serine/threonine-protein kinase 36">
  <data key="d23">1</data>
</edge>
<edge source="Tyrosine-protein kinase Lck" target="Inhibitor of nuclear factor kappa-B kinase subunit epsilon">
  <data key="d23">1</data>
</edge>
<edge source="Tyrosine-protein kinase Lck" target="Death-associated protein kinase 1">
  <data key="d23">1</data>
</edge>
<edge source="Tyrosine-protein kinase Lck" target="Phosphorylase b kinase gamma catalytic chain, skeletal muscle/heart isoform">
  <data key="d23">1</data>
</edge>
<edge source="Tyrosine-protein kinase Lck" target="Tyrosine-protein kinase HCK">
  <data key="d23">1</data>
</edge>
<edge source="Tyrosine-protein kinase Lck" target="Fibroblast growth factor receptor 1">
  <data key="d23">2</data>
</edge>
<edge source="Tyrosine-protein kinase Lck" target="Dual specificity mitogen-activated protein kinase kinase 3">
  <data key="d23">1</data>
</edge>
<edge source="Tyrosine-protein kinase Lck" target="Serine/threonine-protein kinase MRCK gamma">
  <data key="d23">1</data>
</edge>
<edge source="Tyrosine-protein kinase Lck" target="Protein kinase C epsilon type">
  <data key="d23">1</data>
</edge>
<edge source="Tyrosine-protein kinase Lck" target="Tyrosine-protein kinase Srms">
  <data key="d23">1</data>
</edge>
<edge source="Tyrosine-protein kinase Lck" target="Cyclin-dependent kinase 1">
  <data key="d23">1</data>
</edge>
<edge source="Tyrosine-protein kinase Lck" target="Tyrosine-protein kinase receptor UFO">
  <data key="d23">1</data>
</edge>
<edge source="Tyrosine-protein kinase Lck" target="Activin receptor type-1B">
  <data key="d23">1</data>
</edge>
<edge source="Tyrosine-protein kinase Lck" target="Serine/threonine-protein kinase 38">
  <data key="d23">1</data>
</edge>
<edge source="Tyrosine-protein kinase Lck" target="Serine/threonine-protein kinase SBK1">
  <data key="d23">1</data>
</edge>
<edge source="Tyrosine-protein kinase Lck" target="Serine/threonine-protein kinase D1">
  <data key="d23">1</data>
</edge>
<edge source="Tyrosine-protein kinase Lck" target="Serine/threonine-protein kinase 24">
  <data key="d23">1</data>
</edge>
<edge source="Tyrosine-protein kinase Lck" target="Cyclin-dependent kinase 17">
  <data key="d23">1</data>
</edge>
<edge source="Tyrosine-protein kinase Lck" target="Glycogen synthase kinase-3 beta">
  <data key="d23">1</data>
</edge>
<edge source="Tyrosine-protein kinase Lck" target="Serine/threonine-protein kinase tousled-like 2">
  <data key="d23">1</data>
</edge>
<edge source="Tyrosine-protein kinase Lck" target="Serine/threonine-protein kinase 38-like">
  <data key="d23">1</data>
</edge>
<edge source="Tyrosine-protein kinase Lck" target="Mitogen-activated protein kinase kinase kinase 15">
  <data key="d23">1</data>
</edge>
<edge source="Tyrosine-protein kinase Lck" target="3-phosphoinositide-dependent protein kinase 1">
  <data key="d23">1</data>
</edge>
<edge source="Tyrosine-protein kinase Lck" target="Receptor-interacting serine/threonine-protein kinase 4">
  <data key="d23">1</data>
</edge>
<edge source="Tyrosine-protein kinase Lck" target="Serine/threonine-protein kinase TNNI3K">
  <data key="d23">1</data>
</edge>
<edge source="Tyrosine-protein kinase Lck" target="Serine/threonine-protein kinase 33">
  <data key="d23">1</data>
</edge>
<edge source="Tyrosine-protein kinase Lck" target="CLIP-associating protein 1">
  <data key="d23">1</data>
</edge>
<edge source="Tyrosine-protein kinase Lck" target="Serine/threonine-protein kinase pim-3">
  <data key="d23">1</data>
</edge>
<edge source="Tyrosine-protein kinase Lck" target="Serine/threonine-protein kinase NIM1">
  <data key="d23">1</data>
</edge>
<edge source="Tyrosine-protein kinase Lck" target="Mitogen-activated protein kinase kinase kinase 13">
  <data key="d23">1</data>
</edge>
<edge source="Tyrosine-protein kinase Lck" target="Serine/threonine-protein kinase DCLK3">
  <data key="d23">1</data>
</edge>
<edge source="Tyrosine-protein kinase Lck" target="Ephrin type-A receptor 4">
  <data key="d23">1</data>
</edge>
<edge source="Tyrosine-protein kinase Lck" target="Aurora kinase A">
  <data key="d23">1</data>
</edge>
<edge source="Tyrosine-protein kinase Lck" target="Receptor-type tyrosine-protein kinase FLT3">
  <data key="d23">2</data>
</edge>
<edge source="Tyrosine-protein kinase Lck" target="Phosphatidylinositol 4-phosphate 3-kinase C2 domain-containing subunit gamma">
  <data key="d23">1</data>
</edge>
<edge source="Tyrosine-protein kinase Lck" target="Vesicle monoamine transporter type 2">
  <data key="d23">1</data>
</edge>
<edge source="Tyrosine-protein kinase Lck" target="Ephrin type-A receptor 2">
  <data key="d23">1</data>
</edge>
<edge source="Tyrosine-protein kinase Lck" target="Cyclin-dependent kinase 15">
  <data key="d23">1</data>
</edge>
<edge source="Tyrosine-protein kinase Lck" target="Mitogen-activated protein kinase kinase kinase kinase 4">
  <data key="d23">1</data>
</edge>
<edge source="Tyrosine-protein kinase Lck" target="Testis-specific serine/threonine-protein kinase 1">
  <data key="d23">1</data>
</edge>
<edge source="Tyrosine-protein kinase Lck" target="Protein-tyrosine kinase 2-beta">
  <data key="d23">1</data>
</edge>
<edge source="Tyrosine-protein kinase Lck" target="Ribosomal protein S6 kinase alpha-1">
  <data key="d23">1</data>
</edge>
<edge source="Tyrosine-protein kinase Lck" target="Mitogen-activated protein kinase kinase kinase 12">
  <data key="d23">1</data>
</edge>
<edge source="Tyrosine-protein kinase Lck" target="STE20-like serine/threonine-protein kinase">
  <data key="d23">1</data>
</edge>
<edge source="Tyrosine-protein kinase Lck" target="Aurora kinase B">
  <data key="d23">1</data>
</edge>
<edge source="Tyrosine-protein kinase Lck" target="Bone morphogenetic protein receptor type-2">
  <data key="d23">1</data>
</edge>
<edge source="Tyrosine-protein kinase Lck" target="Serine/threonine-protein kinase PAK 4">
  <data key="d23">1</data>
</edge>
<edge source="Tyrosine-protein kinase Lck" target="Mitogen-activated protein kinase kinase kinase 10">
  <data key="d23">1</data>
</edge>
<edge source="Tyrosine-protein kinase Lck" target="Serine/threonine-protein kinase RIO2">
  <data key="d23">1</data>
</edge>
<edge source="Tyrosine-protein kinase Lck" target="Vascular endothelial growth factor receptor 3">
  <data key="d23">2</data>
</edge>
<edge source="Tyrosine-protein kinase TXK" target="Atypical kinase COQ8B, mitochondrial">
  <data key="d23">1</data>
</edge>
<edge source="Tyrosine-protein kinase TXK" target="Cyclin-dependent kinase 16">
  <data key="d23">1</data>
</edge>
<edge source="Tyrosine-protein kinase TXK" target="Serine/threonine-protein kinase 26">
  <data key="d23">1</data>
</edge>
<edge source="Tyrosine-protein kinase TXK" target="Serine/threonine-protein kinase 10">
  <data key="d23">1</data>
</edge>
<edge source="Tyrosine-protein kinase TXK" target="Tyrosine-protein kinase receptor TYRO3">
  <data key="d23">1</data>
</edge>
<edge source="Tyrosine-protein kinase TXK" target="Calcium/calmodulin-dependent protein kinase type 1G">
  <data key="d23">1</data>
</edge>
<edge source="Tyrosine-protein kinase TXK" target="BMP-2-inducible protein kinase">
  <data key="d23">1</data>
</edge>
<edge source="Tyrosine-protein kinase TXK" target="Protein kinase C theta type">
  <data key="d23">1</data>
</edge>
<edge source="Tyrosine-protein kinase TXK" target="Dual specificity testis-specific protein kinase 1">
  <data key="d23">1</data>
</edge>
<edge source="Tyrosine-protein kinase TXK" target="Calcium/calmodulin-dependent protein kinase type II subunit beta">
  <data key="d23">1</data>
</edge>
<edge source="Tyrosine-protein kinase TXK" target="Serine/threonine-protein kinase Nek9">
  <data key="d23">1</data>
</edge>
<edge source="Tyrosine-protein kinase TXK" target="Fibroblast growth factor receptor 3">
  <data key="d23">1</data>
</edge>
<edge source="Tyrosine-protein kinase TXK" target="Ephrin type-A receptor 3">
  <data key="d23">1</data>
</edge>
<edge source="Tyrosine-protein kinase TXK" target="Serine/threonine-protein kinase TBK1">
  <data key="d23">1</data>
</edge>
<edge source="Tyrosine-protein kinase TXK" target="Equilibrative nucleoside transporter 1">
  <data key="d23">1</data>
</edge>
<edge source="Tyrosine-protein kinase TXK" target="Ribosomal protein S6 kinase alpha-6">
  <data key="d23">1</data>
</edge>
<edge source="Tyrosine-protein kinase TXK" target="Interleukin-1 receptor-associated kinase 1">
  <data key="d23">1</data>
</edge>
<edge source="Tyrosine-protein kinase TXK" target="Serine/threonine-protein kinase DCLK1">
  <data key="d23">1</data>
</edge>
<edge source="Tyrosine-protein kinase TXK" target="Serine/threonine-protein kinase PAK 1">
  <data key="d23">1</data>
</edge>
<edge source="Tyrosine-protein kinase TXK" target="Dual specificity tyrosine-phosphorylation-regulated kinase 1A">
  <data key="d23">1</data>
</edge>
<edge source="Tyrosine-protein kinase TXK" target="Insulin receptor-related protein">
  <data key="d23">1</data>
</edge>
<edge source="Tyrosine-protein kinase TXK" target="Inhibitor of nuclear factor kappa-B kinase subunit beta">
  <data key="d23">1</data>
</edge>
<edge source="Tyrosine-protein kinase TXK" target="Serine/threonine-protein kinase TAO2">
  <data key="d23">1</data>
</edge>
<edge source="Tyrosine-protein kinase TXK" target="Leukocyte tyrosine kinase receptor">
  <data key="d23">1</data>
</edge>
<edge source="Tyrosine-protein kinase TXK" target="Tyrosine-protein kinase SYK">
  <data key="d23">1</data>
</edge>
<edge source="Tyrosine-protein kinase TXK" target="NUAK family SNF1-like kinase 1">
  <data key="d23">1</data>
</edge>
<edge source="Tyrosine-protein kinase TXK" target="Calcium/calmodulin-dependent protein kinase type II subunit gamma">
  <data key="d23">1</data>
</edge>
<edge source="Tyrosine-protein kinase TXK" target="Ephrin type-A receptor 5">
  <data key="d23">1</data>
</edge>
<edge source="Tyrosine-protein kinase TXK" target="Adenosine receptor A3">
  <data key="d23">1</data>
</edge>
<edge source="Tyrosine-protein kinase TXK" target="Serine/threonine-protein kinase 32A">
  <data key="d23">1</data>
</edge>
<edge source="Tyrosine-protein kinase TXK" target="Interferon-induced, double-stranded RNA-activated protein kinase">
  <data key="d23">1</data>
</edge>
<edge source="Tyrosine-protein kinase TXK" target="Activin receptor type-1">
  <data key="d23">1</data>
</edge>
<edge source="Tyrosine-protein kinase TXK" target="Serine/threonine-protein kinase Nek1">
  <data key="d23">1</data>
</edge>
<edge source="Tyrosine-protein kinase TXK" target="Serine/threonine-protein kinase Chk2">
  <data key="d23">1</data>
</edge>
<edge source="Tyrosine-protein kinase TXK" target="Serine/threonine-protein kinase PAK 5">
  <data key="d23">1</data>
</edge>
<edge source="Tyrosine-protein kinase TXK" target="Serine/threonine-protein kinase TAO1">
  <data key="d23">1</data>
</edge>
<edge source="Tyrosine-protein kinase TXK" target="cAMP-dependent protein kinase catalytic subunit alpha">
  <data key="d23">1</data>
</edge>
<edge source="Tyrosine-protein kinase TXK" target="Serine/threonine-protein kinase PLK4">
  <data key="d23">1</data>
</edge>
<edge source="Tyrosine-protein kinase TXK" target="Mitogen-activated protein kinase kinase kinase kinase 1">
  <data key="d23">1</data>
</edge>
<edge source="Tyrosine-protein kinase TXK" target="Mitogen-activated protein kinase kinase kinase MLT">
  <data key="d23">1</data>
</edge>
<edge source="Tyrosine-protein kinase TXK" target="Mitogen-activated protein kinase kinase kinase 2">
  <data key="d23">1</data>
</edge>
<edge source="Tyrosine-protein kinase TXK" target="Calcium/calmodulin-dependent protein kinase kinase 2">
  <data key="d23">1</data>
</edge>
<edge source="Tyrosine-protein kinase TXK" target="Dual specificity mitogen-activated protein kinase kinase 2">
  <data key="d23">1</data>
</edge>
<edge source="Tyrosine-protein kinase TXK" target="cAMP-dependent protein kinase catalytic subunit beta">
  <data key="d23">1</data>
</edge>
<edge source="Tyrosine-protein kinase TXK" target="cGMP-dependent protein kinase 2">
  <data key="d23">1</data>
</edge>
<edge source="Tyrosine-protein kinase TXK" target="Leucine-rich repeat serine/threonine-protein kinase 2">
  <data key="d23">1</data>
</edge>
<edge source="Tyrosine-protein kinase TXK" target="Serine/threonine-protein kinase Nek5">
  <data key="d23">1</data>
</edge>
<edge source="Tyrosine-protein kinase TXK" target="Citron Rho-interacting kinase">
  <data key="d23">1</data>
</edge>
<edge source="Tyrosine-protein kinase TXK" target="5'-AMP-activated protein kinase subunit beta-1">
  <data key="d23">1</data>
</edge>
<edge source="Tyrosine-protein kinase TXK" target="Protein kinase C gamma type">
  <data key="d23">1</data>
</edge>
<edge source="Tyrosine-protein kinase TXK" target="Dual specificity protein kinase CLK1">
  <data key="d23">1</data>
</edge>
<edge source="Tyrosine-protein kinase TXK" target="Cyclin-dependent kinase-like 1">
  <data key="d23">1</data>
</edge>
<edge source="Tyrosine-protein kinase TXK" target="Cathepsin S">
  <data key="d23">1</data>
</edge>
<edge source="Tyrosine-protein kinase TXK" target="Calcium/calmodulin-dependent protein kinase type II subunit alpha">
  <data key="d23">1</data>
</edge>
<edge source="Tyrosine-protein kinase TXK" target="Ephrin type-A receptor 1">
  <data key="d23">1</data>
</edge>
<edge source="Tyrosine-protein kinase TXK" target="Dual specificity protein kinase CLK4">
  <data key="d23">1</data>
</edge>
<edge source="Tyrosine-protein kinase TXK" target="Serine/threonine-protein kinase ULK3">
  <data key="d23">1</data>
</edge>
<edge source="Tyrosine-protein kinase TXK" target="Ephrin type-A receptor 8">
  <data key="d23">1</data>
</edge>
<edge source="Tyrosine-protein kinase TXK" target="Interleukin-1 receptor-associated kinase 4">
  <data key="d23">1</data>
</edge>
<edge source="Tyrosine-protein kinase TXK" target="Tyrosine-protein kinase Fyn">
  <data key="d23">1</data>
</edge>
<edge source="Tyrosine-protein kinase TXK" target="5'-AMP-activated protein kinase subunit gamma-2">
  <data key="d23">1</data>
</edge>
<edge source="Tyrosine-protein kinase TXK" target="Muscle, skeletal receptor tyrosine-protein kinase">
  <data key="d23">1</data>
</edge>
<edge source="Tyrosine-protein kinase TXK" target="Membrane-associated tyrosine- and threonine-specific cdc2-inhibitory kinase">
  <data key="d23">1</data>
</edge>
<edge source="Tyrosine-protein kinase TXK" target="5'-AMP-activated protein kinase subunit gamma-3">
  <data key="d23">1</data>
</edge>
<edge source="Tyrosine-protein kinase TXK" target="Phosphatidylinositol 4,5-bisphosphate 3-kinase catalytic subunit gamma isoform">
  <data key="d23">1</data>
</edge>
<edge source="Tyrosine-protein kinase TXK" target="Tyrosine-protein kinase Yes">
  <data key="d23">1</data>
</edge>
<edge source="Tyrosine-protein kinase TXK" target="SNF-related serine/threonine-protein kinase">
  <data key="d23">1</data>
</edge>
<edge source="Tyrosine-protein kinase TXK" target="RAF proto-oncogene serine/threonine-protein kinase">
  <data key="d23">1</data>
</edge>
<edge source="Tyrosine-protein kinase TXK" target="Homeodomain-interacting protein kinase 3">
  <data key="d23">1</data>
</edge>
<edge source="Tyrosine-protein kinase TXK" target="Serine/threonine-protein kinase TAO3">
  <data key="d23">1</data>
</edge>
<edge source="Tyrosine-protein kinase TXK" target="Macrophage-stimulating protein receptor">
  <data key="d23">1</data>
</edge>
<edge source="Tyrosine-protein kinase TXK" target="Dual specificity protein kinase CLK3">
  <data key="d23">1</data>
</edge>
<edge source="Tyrosine-protein kinase TXK" target="Serine/threonine-protein kinase MARK2">
  <data key="d23">1</data>
</edge>
<edge source="Tyrosine-protein kinase TXK" target="Hepatocyte growth factor receptor">
  <data key="d23">1</data>
</edge>
<edge source="Tyrosine-protein kinase TXK" target="Eukaryotic translation initiation factor 2-alpha kinase 1">
  <data key="d23">1</data>
</edge>
<edge source="Tyrosine-protein kinase TXK" target="Calcium/calmodulin-dependent protein kinase kinase 1">
  <data key="d23">1</data>
</edge>
<edge source="Tyrosine-protein kinase TXK" target="Serine/threonine-protein kinase PLK1">
  <data key="d23">1</data>
</edge>
<edge source="Tyrosine-protein kinase TXK" target="TGF-beta receptor type-1">
  <data key="d23">1</data>
</edge>
<edge source="Tyrosine-protein kinase TXK" target="STE20/SPS1-related proline-alanine-rich protein kinase">
  <data key="d23">1</data>
</edge>
<edge source="Tyrosine-protein kinase TXK" target="Tyrosine-protein kinase Lyn">
  <data key="d23">1</data>
</edge>
<edge source="Tyrosine-protein kinase TXK" target="BDNF/NT-3 growth factors receptor">
  <data key="d23">1</data>
</edge>
<edge source="Tyrosine-protein kinase TXK" target="5'-AMP-activated protein kinase subunit beta-2">
  <data key="d23">1</data>
</edge>
<edge source="Tyrosine-protein kinase TXK" target="Atypical kinase COQ8A, mitochondrial">
  <data key="d23">1</data>
</edge>
<edge source="Tyrosine-protein kinase TXK" target="Dual specificity mitogen-activated protein kinase kinase 5">
  <data key="d23">1</data>
</edge>
<edge source="Tyrosine-protein kinase TXK" target="Mitogen-activated protein kinase kinase kinase 4">
  <data key="d23">1</data>
</edge>
<edge source="Tyrosine-protein kinase TXK" target="Mitogen-activated protein kinase 4">
  <data key="d23">1</data>
</edge>
<edge source="Tyrosine-protein kinase TXK" target="Maternal embryonic leucine zipper kinase">
  <data key="d23">1</data>
</edge>
<edge source="Tyrosine-protein kinase TXK" target="Misshapen-like kinase 1">
  <data key="d23">1</data>
</edge>
<edge source="Tyrosine-protein kinase TXK" target="Protein kinase C iota type">
  <data key="d23">1</data>
</edge>
<edge source="Tyrosine-protein kinase TXK" target="Serine/threonine-protein kinase PLK2">
  <data key="d23">1</data>
</edge>
<edge source="Tyrosine-protein kinase TXK" target="Serine/threonine-protein kinase MARK1">
  <data key="d23">1</data>
</edge>
<edge source="Tyrosine-protein kinase TXK" target="Serine/threonine-protein kinase pim-1">
  <data key="d23">1</data>
</edge>
<edge source="Tyrosine-protein kinase TXK" target="Focal adhesion kinase 1">
  <data key="d23">1</data>
</edge>
<edge source="Tyrosine-protein kinase TXK" target="Serine/threonine-protein kinase 16">
  <data key="d23">1</data>
</edge>
<edge source="Tyrosine-protein kinase TXK" target="Serine/threonine-protein kinase RIO3">
  <data key="d23">1</data>
</edge>
<edge source="Tyrosine-protein kinase TXK" target="Fibroblast growth factor receptor 2">
  <data key="d23">1</data>
</edge>
<edge source="Tyrosine-protein kinase TXK" target="Non-receptor tyrosine-protein kinase TNK1">
  <data key="d23">1</data>
</edge>
<edge source="Tyrosine-protein kinase TXK" target="Ephrin type-B receptor 6">
  <data key="d23">1</data>
</edge>
<edge source="Tyrosine-protein kinase TXK" target="Tyrosine-protein kinase Fer">
  <data key="d23">1</data>
</edge>
<edge source="Tyrosine-protein kinase TXK" target="Myosin light chain kinase 3">
  <data key="d23">1</data>
</edge>
<edge source="Tyrosine-protein kinase TXK" target="Serine/threonine-protein kinase 35">
  <data key="d23">1</data>
</edge>
<edge source="Tyrosine-protein kinase TXK" target="Phosphatidylinositol 4,5-bisphosphate 3-kinase catalytic subunit delta isoform">
  <data key="d23">1</data>
</edge>
<edge source="Tyrosine-protein kinase TXK" target="Activated CDC42 kinase 1">
  <data key="d23">1</data>
</edge>
<edge source="Tyrosine-protein kinase TXK" target="Serine/threonine-protein kinase PAK 2">
  <data key="d23">1</data>
</edge>
<edge source="Tyrosine-protein kinase TXK" target="Arachidonate 5-lipoxygenase">
  <data key="d23">1</data>
</edge>
<edge source="Tyrosine-protein kinase TXK" target="Dual specificity protein kinase TTK">
  <data key="d23">1</data>
</edge>
<edge source="Tyrosine-protein kinase TXK" target="Serine/threonine-protein kinase ULK2">
  <data key="d23">1</data>
</edge>
<edge source="Tyrosine-protein kinase TXK" target="Insulin receptor">
  <data key="d23">1</data>
</edge>
<edge source="Tyrosine-protein kinase TXK" target="Mitogen-activated protein kinase kinase kinase 3">
  <data key="d23">1</data>
</edge>
<edge source="Tyrosine-protein kinase TXK" target="Myosin light chain kinase family member 4">
  <data key="d23">1</data>
</edge>
<edge source="Tyrosine-protein kinase TXK" target="Serine/threonine-protein kinase SIK1">
  <data key="d23">1</data>
</edge>
<edge source="Tyrosine-protein kinase TXK" target="Phosphatidylinositol 4-phosphate 3-kinase C2 domain-containing subunit beta">
  <data key="d23">1</data>
</edge>
<edge source="Tyrosine-protein kinase TXK" target="Angiopoietin-1 receptor">
  <data key="d23">1</data>
</edge>
<edge source="Tyrosine-protein kinase TXK" target="Tyrosine-protein kinase CSK">
  <data key="d23">1</data>
</edge>
<edge source="Tyrosine-protein kinase TXK" target="Ribosomal protein S6 kinase alpha-3">
  <data key="d23">1</data>
</edge>
<edge source="Tyrosine-protein kinase TXK" target="Proto-oncogene tyrosine-protein kinase ROS">
  <data key="d23">1</data>
</edge>
<edge source="Tyrosine-protein kinase TXK" target="Serine/threonine-protein kinase mTOR">
  <data key="d23">1</data>
</edge>
<edge source="Tyrosine-protein kinase TXK" target="Myosin-IIIa">
  <data key="d23">1</data>
</edge>
<edge source="Tyrosine-protein kinase TXK" target="Phosphatidylinositol 5-phosphate 4-kinase type-2 beta">
  <data key="d23">1</data>
</edge>
<edge source="Tyrosine-protein kinase TXK" target="Serine/threonine-protein kinase Chk1">
  <data key="d23">1</data>
</edge>
<edge source="Tyrosine-protein kinase TXK" target="Serine/threonine-protein kinase Nek4">
  <data key="d23">1</data>
</edge>
<edge source="Tyrosine-protein kinase TXK" target="Serine/threonine-protein kinase RIO1">
  <data key="d23">1</data>
</edge>
<edge source="Tyrosine-protein kinase TXK" target="Serine/threonine-protein kinase 3">
  <data key="d23">1</data>
</edge>
<edge source="Tyrosine-protein kinase TXK" target="Receptor-interacting serine/threonine-protein kinase 1">
  <data key="d23">1</data>
</edge>
<edge source="Tyrosine-protein kinase TXK" target="Death-associated protein kinase 2">
  <data key="d23">1</data>
</edge>
<edge source="Tyrosine-protein kinase TXK" target="Tyrosine-protein kinase ZAP-70">
  <data key="d23">1</data>
</edge>
<edge source="Tyrosine-protein kinase TXK" target="Calcium/calmodulin-dependent protein kinase type 1">
  <data key="d23">1</data>
</edge>
<edge source="Tyrosine-protein kinase TXK" target="Mitogen-activated protein kinase kinase kinase 1">
  <data key="d23">1</data>
</edge>
<edge source="Tyrosine-protein kinase TXK" target="Serine/threonine-protein kinase tousled-like 1">
  <data key="d23">1</data>
</edge>
<edge source="Tyrosine-protein kinase TXK" target="MAP kinase-interacting serine/threonine-protein kinase 2">
  <data key="d23">1</data>
</edge>
<edge source="Tyrosine-protein kinase TXK" target="Serine/threonine-protein kinase PAK 3">
  <data key="d23">1</data>
</edge>
<edge source="Tyrosine-protein kinase TXK" target="Dual specificity protein kinase CLK2">
  <data key="d23">1</data>
</edge>
<edge source="Tyrosine-protein kinase TXK" target="TRAF2 and NCK-interacting protein kinase">
  <data key="d23">1</data>
</edge>
<edge source="Tyrosine-protein kinase TXK" target="Wee1-like protein kinase">
  <data key="d23">1</data>
</edge>
<edge source="Tyrosine-protein kinase TXK" target="Myosin light chain kinase 2, skeletal/cardiac muscle">
  <data key="d23">1</data>
</edge>
<edge source="Tyrosine-protein kinase TXK" target="Discoidin domain-containing receptor 2">
  <data key="d23">1</data>
</edge>
<edge source="Tyrosine-protein kinase TXK" target="Serine/threonine-protein kinase PLK3">
  <data key="d23">1</data>
</edge>
<edge source="Tyrosine-protein kinase TXK" target="Ephrin type-B receptor 4">
  <data key="d23">1</data>
</edge>
<edge source="Tyrosine-protein kinase TXK" target="Mitogen-activated protein kinase kinase kinase 9">
  <data key="d23">1</data>
</edge>
<edge source="Tyrosine-protein kinase TXK" target="Serine/threonine-protein kinase 17B">
  <data key="d23">1</data>
</edge>
<edge source="Tyrosine-protein kinase TXK" target="Myosin light chain kinase, smooth muscle">
  <data key="d23">1</data>
</edge>
<edge source="Tyrosine-protein kinase TXK" target="Glycogen synthase kinase-3 alpha">
  <data key="d23">1</data>
</edge>
<edge source="Tyrosine-protein kinase TXK" target="Fatty-acid amide hydrolase 1">
  <data key="d23">1</data>
</edge>
<edge source="Tyrosine-protein kinase TXK" target="Microtubule-associated serine/threonine-protein kinase 1">
  <data key="d23">1</data>
</edge>
<edge source="Tyrosine-protein kinase TXK" target="Mitogen-activated protein kinase 13">
  <data key="d23">1</data>
</edge>
<edge source="Tyrosine-protein kinase TXK" target="Ankyrin repeat and protein kinase domain-containing protein 1">
  <data key="d23">1</data>
</edge>
<edge source="Tyrosine-protein kinase TXK" target="Serine/threonine-protein kinase Nek2">
  <data key="d23">1</data>
</edge>
<edge source="Tyrosine-protein kinase TXK" target="Aurora kinase C">
  <data key="d23">1</data>
</edge>
<edge source="Tyrosine-protein kinase TXK" target="Serine/threonine-protein kinase DCLK2">
  <data key="d23">1</data>
</edge>
<edge source="Tyrosine-protein kinase TXK" target="Rho-associated protein kinase 2">
  <data key="d23">1</data>
</edge>
<edge source="Tyrosine-protein kinase TXK" target="eIF-2-alpha kinase GCN2">
  <data key="d23">1</data>
</edge>
<edge source="Tyrosine-protein kinase TXK" target="Casein kinase I isoform alpha">
  <data key="d23">1</data>
</edge>
<edge source="Tyrosine-protein kinase TXK" target="Kappa-casein">
  <data key="d23">1</data>
</edge>
<edge source="Tyrosine-protein kinase TXK" target="Mitogen-activated protein kinase 10">
  <data key="d23">1</data>
</edge>
<edge source="Tyrosine-protein kinase TXK" target="Serine/threonine-protein kinase SIK2">
  <data key="d23">1</data>
</edge>
<edge source="Tyrosine-protein kinase TXK" target="Mitogen-activated protein kinase 14">
  <data key="d23">1</data>
</edge>
<edge source="Tyrosine-protein kinase TXK" target="Mitogen-activated protein kinase kinase kinase 6">
  <data key="d23">1</data>
</edge>
<edge source="Tyrosine-protein kinase TXK" target="Serine/threonine-protein kinase ICK">
  <data key="d23">1</data>
</edge>
<edge source="Tyrosine-protein kinase TXK" target="Tyrosine-protein kinase Mer">
  <data key="d23">1</data>
</edge>
<edge source="Tyrosine-protein kinase TXK" target="LIM domain kinase 1">
  <data key="d23">1</data>
</edge>
<edge source="Tyrosine-protein kinase TXK" target="Calcium-dependent protein kinase 1">
  <data key="d23">1</data>
</edge>
<edge source="Tyrosine-protein kinase TXK" target="Casein kinase II subunit alpha">
  <data key="d23">1</data>
</edge>
<edge source="Tyrosine-protein kinase TXK" target="Phosphatidylinositol 4-kinase beta">
  <data key="d23">1</data>
</edge>
<edge source="Tyrosine-protein kinase TXK" target="Serine/threonine-protein kinase Nek11">
  <data key="d23">1</data>
</edge>
<edge source="Tyrosine-protein kinase TXK" target="Serine/threonine-protein kinase ULK1">
  <data key="d23">1</data>
</edge>
<edge source="Tyrosine-protein kinase TXK" target="ALK tyrosine kinase receptor">
  <data key="d23">1</data>
</edge>
<edge source="Tyrosine-protein kinase TXK" target="Cyclin-G-associated kinase">
  <data key="d23">1</data>
</edge>
<edge source="Tyrosine-protein kinase TXK" target="Peripheral plasma membrane protein CASK">
  <data key="d23">1</data>
</edge>
<edge source="Tyrosine-protein kinase TXK" target="Serine/threonine-protein kinase N1">
  <data key="d23">1</data>
</edge>
<edge source="Tyrosine-protein kinase TXK" target="Serine/threonine-protein kinase 17A">
  <data key="d23">1</data>
</edge>
<edge source="Tyrosine-protein kinase TXK" target="Protein kinase C delta type">
  <data key="d23">1</data>
</edge>
<edge source="Tyrosine-protein kinase TXK" target="Phosphatidylinositol 5-phosphate 4-kinase type-2 gamma">
  <data key="d23">1</data>
</edge>
<edge source="Tyrosine-protein kinase TXK" target="5'-AMP-activated protein kinase catalytic subunit alpha-2">
  <data key="d23">1</data>
</edge>
<edge source="Tyrosine-protein kinase TXK" target="Serine/threonine-protein kinase PAK 6">
  <data key="d23">1</data>
</edge>
<edge source="Tyrosine-protein kinase TXK" target="Ephrin type-B receptor 1">
  <data key="d23">1</data>
</edge>
<edge source="Tyrosine-protein kinase TXK" target="Serine/threonine-protein kinase PknB">
  <data key="d23">1</data>
</edge>
<edge source="Tyrosine-protein kinase TXK" target="Tyrosine-protein kinase receptor Tie-1">
  <data key="d23">1</data>
</edge>
<edge source="Tyrosine-protein kinase TXK" target="Mitogen-activated protein kinase kinase kinase kinase 3">
  <data key="d23">1</data>
</edge>
<edge source="Tyrosine-protein kinase TXK" target="NUAK family SNF1-like kinase 2">
  <data key="d23">1</data>
</edge>
<edge source="Tyrosine-protein kinase TXK" target="Calcium/calmodulin-dependent protein kinase type II subunit delta">
  <data key="d23">1</data>
</edge>
<edge source="Tyrosine-protein kinase TXK" target="Vascular endothelial growth factor receptor 1">
  <data key="d23">1</data>
</edge>
<edge source="Tyrosine-protein kinase TXK" target="Proto-oncogene tyrosine-protein kinase receptor Ret">
  <data key="d23">1</data>
</edge>
<edge source="Tyrosine-protein kinase TXK" target="UDP-glucuronosyltransferase 1-1">
  <data key="d23">1</data>
</edge>
<edge source="Tyrosine-protein kinase TXK" target="Ephrin type-B receptor 2">
  <data key="d23">1</data>
</edge>
<edge source="Tyrosine-protein kinase TXK" target="Cyclin-dependent kinase 4">
  <data key="d23">1</data>
</edge>
<edge source="Tyrosine-protein kinase TXK" target="Serine/threonine-protein kinase PRP4 homolog">
  <data key="d23">1</data>
</edge>
<edge source="Tyrosine-protein kinase TXK" target="Uncharacterized serine/threonine-protein kinase SBK3">
  <data key="d23">1</data>
</edge>
<edge source="Tyrosine-protein kinase TXK" target="Calcium/calmodulin-dependent protein kinase type 1D">
  <data key="d23">1</data>
</edge>
<edge source="Tyrosine-protein kinase TXK" target="Proto-oncogene tyrosine-protein kinase Src">
  <data key="d23">1</data>
</edge>
<edge source="Tyrosine-protein kinase TXK" target="Abelson tyrosine-protein kinase 2">
  <data key="d23">1</data>
</edge>
<edge source="Tyrosine-protein kinase TXK" target="Serine/threonine-protein kinase SIK3">
  <data key="d23">1</data>
</edge>
<edge source="Tyrosine-protein kinase TXK" target="Serine/threonine-protein kinase Nek3">
  <data key="d23">1</data>
</edge>
<edge source="Tyrosine-protein kinase TXK" target="Megakaryocyte-associated tyrosine-protein kinase">
  <data key="d23">1</data>
</edge>
<edge source="Tyrosine-protein kinase TXK" target="5'-AMP-activated protein kinase subunit gamma-1">
  <data key="d23">1</data>
</edge>
<edge source="Tyrosine-protein kinase TXK" target="Mitogen-activated protein kinase kinase kinase 19">
  <data key="d23">1</data>
</edge>
<edge source="Tyrosine-protein kinase TXK" target="NT-3 growth factor receptor">
  <data key="d23">1</data>
</edge>
<edge source="Tyrosine-protein kinase TXK" target="MAP kinase-interacting serine/threonine-protein kinase 1">
  <data key="d23">1</data>
</edge>
<edge source="Tyrosine-protein kinase TXK" target="Ephrin type-A receptor 6">
  <data key="d23">1</data>
</edge>
<edge source="Tyrosine-protein kinase TXK" target="Mitogen-activated protein kinase 9">
  <data key="d23">1</data>
</edge>
<edge source="Tyrosine-protein kinase TXK" target="AP2-associated protein kinase 1">
  <data key="d23">1</data>
</edge>
<edge source="Tyrosine-protein kinase TXK" target="Mitogen-activated protein kinase kinase kinase kinase 2">
  <data key="d23">1</data>
</edge>
<edge source="Tyrosine-protein kinase TXK" target="5'-AMP-activated protein kinase catalytic subunit alpha-1">
  <data key="d23">1</data>
</edge>
<edge source="Tyrosine-protein kinase TXK" target="Bone morphogenetic protein receptor type-1B">
  <data key="d23">1</data>
</edge>
<edge source="Tyrosine-protein kinase TXK" target="Tyrosine-protein kinase Fes/Fps">
  <data key="d23">1</data>
</edge>
<edge source="Tyrosine-protein kinase TXK" target="MAP/microtubule affinity-regulating kinase 4">
  <data key="d23">1</data>
</edge>
<edge source="Tyrosine-protein kinase TXK" target="Mitogen-activated protein kinase 15">
  <data key="d23">1</data>
</edge>
<edge source="Tyrosine-protein kinase TXK" target="Cyclin-dependent kinase-like 2">
  <data key="d23">1</data>
</edge>
<edge source="Tyrosine-protein kinase TXK" target="Vascular endothelial growth factor receptor 2">
  <data key="d23">1</data>
</edge>
<edge source="Tyrosine-protein kinase TXK" target="Casein kinase II subunit alpha'">
  <data key="d23">1</data>
</edge>
<edge source="Tyrosine-protein kinase TXK" target="Cathepsin L1">
  <data key="d23">1</data>
</edge>
<edge source="Tyrosine-protein kinase TXK" target="Dual specificity tyrosine-phosphorylation-regulated kinase 1B">
  <data key="d23">1</data>
</edge>
<edge source="Tyrosine-protein kinase TXK" target="TGF-beta receptor type-2">
  <data key="d23">1</data>
</edge>
<edge source="Tyrosine-protein kinase TXK" target="Mitogen-activated protein kinase kinase kinase kinase 5">
  <data key="d23">1</data>
</edge>
<edge source="Tyrosine-protein kinase TXK" target="Interleukin-1 receptor-associated kinase 3">
  <data key="d23">1</data>
</edge>
<edge source="Tyrosine-protein kinase TXK" target="Serine/threonine-protein kinase B-raf">
  <data key="d23">1</data>
</edge>
<edge source="Tyrosine-protein kinase TXK" target="Homeodomain-interacting protein kinase 2">
  <data key="d23">1</data>
</edge>
<edge source="Tyrosine-protein kinase TXK" target="LIM domain kinase 2">
  <data key="d23">1</data>
</edge>
<edge source="Tyrosine-protein kinase TXK" target="Serine/threonine-protein kinase/endoribonuclease IRE1">
  <data key="d23">1</data>
</edge>
<edge source="Tyrosine-protein kinase TXK" target="Mitogen-activated protein kinase kinase kinase 11">
  <data key="d23">1</data>
</edge>
<edge source="Tyrosine-protein kinase TXK" target="MAP kinase-activated protein kinase 5">
  <data key="d23">1</data>
</edge>
<edge source="Tyrosine-protein kinase TXK" target="Receptor-interacting serine/threonine-protein kinase 2">
  <data key="d23">1</data>
</edge>
<edge source="Tyrosine-protein kinase TXK" target="Mitogen-activated protein kinase 7">
  <data key="d23">1</data>
</edge>
<edge source="Tyrosine-protein kinase TXK" target="Death-associated protein kinase 3">
  <data key="d23">1</data>
</edge>
<edge source="Tyrosine-protein kinase TXK" target="Serine/threonine-protein kinase OSR1">
  <data key="d23">1</data>
</edge>
<edge source="Tyrosine-protein kinase TXK" target="Ephrin type-A receptor 7">
  <data key="d23">1</data>
</edge>
<edge source="Tyrosine-protein kinase TXK" target="Serine/threonine-protein kinase LATS1">
  <data key="d23">1</data>
</edge>
<edge source="Tyrosine-protein kinase TXK" target="Dual specificity mitogen-activated protein kinase kinase 6">
  <data key="d23">1</data>
</edge>
<edge source="Tyrosine-protein kinase TXK" target="Serine/threonine-protein kinase Sgk3">
  <data key="d23">1</data>
</edge>
<edge source="Tyrosine-protein kinase TXK" target="MAP/microtubule affinity-regulating kinase 3">
  <data key="d23">1</data>
</edge>
<edge source="Tyrosine-protein kinase TXK" target="Serine/threonine-protein kinase N2">
  <data key="d23">1</data>
</edge>
<edge source="Tyrosine-protein kinase TXK" target="Serine/threonine-protein kinase 36">
  <data key="d23">1</data>
</edge>
<edge source="Tyrosine-protein kinase TXK" target="Inhibitor of nuclear factor kappa-B kinase subunit epsilon">
  <data key="d23">1</data>
</edge>
<edge source="Tyrosine-protein kinase TXK" target="Death-associated protein kinase 1">
  <data key="d23">1</data>
</edge>
<edge source="Tyrosine-protein kinase TXK" target="Phosphorylase b kinase gamma catalytic chain, skeletal muscle/heart isoform">
  <data key="d23">1</data>
</edge>
<edge source="Tyrosine-protein kinase TXK" target="Tyrosine-protein kinase HCK">
  <data key="d23">1</data>
</edge>
<edge source="Tyrosine-protein kinase TXK" target="Fibroblast growth factor receptor 1">
  <data key="d23">1</data>
</edge>
<edge source="Tyrosine-protein kinase TXK" target="Dual specificity mitogen-activated protein kinase kinase 3">
  <data key="d23">1</data>
</edge>
<edge source="Tyrosine-protein kinase TXK" target="Serine/threonine-protein kinase MRCK gamma">
  <data key="d23">1</data>
</edge>
<edge source="Tyrosine-protein kinase TXK" target="Protein kinase C epsilon type">
  <data key="d23">1</data>
</edge>
<edge source="Tyrosine-protein kinase TXK" target="Tyrosine-protein kinase Srms">
  <data key="d23">1</data>
</edge>
<edge source="Tyrosine-protein kinase TXK" target="Cyclin-dependent kinase 1">
  <data key="d23">1</data>
</edge>
<edge source="Tyrosine-protein kinase TXK" target="Tyrosine-protein kinase receptor UFO">
  <data key="d23">1</data>
</edge>
<edge source="Tyrosine-protein kinase TXK" target="Activin receptor type-1B">
  <data key="d23">1</data>
</edge>
<edge source="Tyrosine-protein kinase TXK" target="Serine/threonine-protein kinase 38">
  <data key="d23">1</data>
</edge>
<edge source="Tyrosine-protein kinase TXK" target="Serine/threonine-protein kinase SBK1">
  <data key="d23">1</data>
</edge>
<edge source="Tyrosine-protein kinase TXK" target="Serine/threonine-protein kinase D1">
  <data key="d23">1</data>
</edge>
<edge source="Tyrosine-protein kinase TXK" target="Serine/threonine-protein kinase 24">
  <data key="d23">1</data>
</edge>
<edge source="Tyrosine-protein kinase TXK" target="Cyclin-dependent kinase 17">
  <data key="d23">1</data>
</edge>
<edge source="Tyrosine-protein kinase TXK" target="Glycogen synthase kinase-3 beta">
  <data key="d23">1</data>
</edge>
<edge source="Tyrosine-protein kinase TXK" target="Serine/threonine-protein kinase tousled-like 2">
  <data key="d23">1</data>
</edge>
<edge source="Tyrosine-protein kinase TXK" target="Serine/threonine-protein kinase 38-like">
  <data key="d23">1</data>
</edge>
<edge source="Tyrosine-protein kinase TXK" target="Mitogen-activated protein kinase kinase kinase 15">
  <data key="d23">1</data>
</edge>
<edge source="Tyrosine-protein kinase TXK" target="3-phosphoinositide-dependent protein kinase 1">
  <data key="d23">1</data>
</edge>
<edge source="Tyrosine-protein kinase TXK" target="Receptor-interacting serine/threonine-protein kinase 4">
  <data key="d23">1</data>
</edge>
<edge source="Tyrosine-protein kinase TXK" target="Serine/threonine-protein kinase TNNI3K">
  <data key="d23">1</data>
</edge>
<edge source="Tyrosine-protein kinase TXK" target="Serine/threonine-protein kinase 33">
  <data key="d23">1</data>
</edge>
<edge source="Tyrosine-protein kinase TXK" target="CLIP-associating protein 1">
  <data key="d23">1</data>
</edge>
<edge source="Tyrosine-protein kinase TXK" target="Serine/threonine-protein kinase pim-3">
  <data key="d23">1</data>
</edge>
<edge source="Tyrosine-protein kinase TXK" target="Serine/threonine-protein kinase NIM1">
  <data key="d23">1</data>
</edge>
<edge source="Tyrosine-protein kinase TXK" target="Mitogen-activated protein kinase kinase kinase 13">
  <data key="d23">1</data>
</edge>
<edge source="Tyrosine-protein kinase TXK" target="Serine/threonine-protein kinase DCLK3">
  <data key="d23">1</data>
</edge>
<edge source="Tyrosine-protein kinase TXK" target="Ephrin type-A receptor 4">
  <data key="d23">1</data>
</edge>
<edge source="Tyrosine-protein kinase TXK" target="Aurora kinase A">
  <data key="d23">1</data>
</edge>
<edge source="Tyrosine-protein kinase TXK" target="Receptor-type tyrosine-protein kinase FLT3">
  <data key="d23">1</data>
</edge>
<edge source="Tyrosine-protein kinase TXK" target="Phosphatidylinositol 4-phosphate 3-kinase C2 domain-containing subunit gamma">
  <data key="d23">1</data>
</edge>
<edge source="Tyrosine-protein kinase TXK" target="Vesicle monoamine transporter type 2">
  <data key="d23">1</data>
</edge>
<edge source="Tyrosine-protein kinase TXK" target="Ephrin type-A receptor 2">
  <data key="d23">1</data>
</edge>
<edge source="Tyrosine-protein kinase TXK" target="Cyclin-dependent kinase 15">
  <data key="d23">1</data>
</edge>
<edge source="Tyrosine-protein kinase TXK" target="Mitogen-activated protein kinase kinase kinase kinase 4">
  <data key="d23">1</data>
</edge>
<edge source="Tyrosine-protein kinase TXK" target="Testis-specific serine/threonine-protein kinase 1">
  <data key="d23">1</data>
</edge>
<edge source="Tyrosine-protein kinase TXK" target="Protein-tyrosine kinase 2-beta">
  <data key="d23">1</data>
</edge>
<edge source="Tyrosine-protein kinase TXK" target="Ribosomal protein S6 kinase alpha-1">
  <data key="d23">1</data>
</edge>
<edge source="Tyrosine-protein kinase TXK" target="Mitogen-activated protein kinase kinase kinase 12">
  <data key="d23">1</data>
</edge>
<edge source="Tyrosine-protein kinase TXK" target="STE20-like serine/threonine-protein kinase">
  <data key="d23">1</data>
</edge>
<edge source="Tyrosine-protein kinase TXK" target="Aurora kinase B">
  <data key="d23">1</data>
</edge>
<edge source="Tyrosine-protein kinase TXK" target="Bone morphogenetic protein receptor type-2">
  <data key="d23">1</data>
</edge>
<edge source="Tyrosine-protein kinase TXK" target="Serine/threonine-protein kinase PAK 4">
  <data key="d23">1</data>
</edge>
<edge source="Tyrosine-protein kinase TXK" target="Mitogen-activated protein kinase kinase kinase 10">
  <data key="d23">1</data>
</edge>
<edge source="Tyrosine-protein kinase TXK" target="Serine/threonine-protein kinase RIO2">
  <data key="d23">1</data>
</edge>
<edge source="Tyrosine-protein kinase TXK" target="Vascular endothelial growth factor receptor 3">
  <data key="d23">1</data>
</edge>
<edge source="Potassium-transporting ATPase alpha chain 1" target="Aryl hydrocarbon receptor">
  <data key="d23">1</data>
</edge>
<edge source="Lipoyltransferase 1, mitochondrial" target="Lipoyl synthase, mitochondrial">
  <data key="d23">1</data>
</edge>
<edge source="Lipoyltransferase 1, mitochondrial" target="Sodium-dependent multivitamin transporter">
  <data key="d23">1</data>
</edge>
<edge source="Lipoyl synthase, mitochondrial" target="Sodium-dependent multivitamin transporter">
  <data key="d23">1</data>
</edge>
<edge source="Heparin cofactor 2" target="Antithrombin-III">
  <data key="d23">2</data>
</edge>
<edge source="Antithrombin-III" target="Fibroblast growth factor 19">
  <data key="d23">1</data>
</edge>
<edge source="Antithrombin-III" target="Fibroblast growth factor 4">
  <data key="d23">1</data>
</edge>
<edge source="Antithrombin-III" target="Hepatocyte growth factor">
  <data key="d23">1</data>
</edge>
<edge source="Antithrombin-III" target="Fibroblast growth factor 2">
  <data key="d23">1</data>
</edge>
<edge source="Antithrombin-III" target="Fibroblast growth factor 1">
  <data key="d23">1</data>
</edge>
<edge source="Antithrombin-III" target="Fibroblast growth factor receptor 2">
  <data key="d23">1</data>
</edge>
<edge source="Antithrombin-III" target="Fibroblast growth factor receptor 1">
  <data key="d23">1</data>
</edge>
<edge source="Antithrombin-III" target="Proto-oncogene c-Fos">
  <data key="d23">1</data>
</edge>
<edge source="Antithrombin-III" target="Platelet factor 4">
  <data key="d23">1</data>
</edge>
<edge source="Antithrombin-III" target="Stromal cell-derived factor 1">
  <data key="d23">1</data>
</edge>
<edge source="Antithrombin-III" target="Integrin alpha-4">
  <data key="d23">1</data>
</edge>
<edge source="Antithrombin-III" target="P-selectin">
  <data key="d23">2</data>
</edge>
<edge source="Antithrombin-III" target="Fibroblast growth factor receptor 4">
  <data key="d23">1</data>
</edge>
<edge source="Antithrombin-III" target="Myc proto-oncogene protein">
  <data key="d23">1</data>
</edge>
<edge source="IAG-nucleoside hydrolase" target="Purine nucleoside phosphorylase DeoD-type">
  <data key="d23">1</data>
</edge>
<edge source="IAG-nucleoside hydrolase" target="Purine nucleoside phosphorylase">
  <data key="d23">1</data>
</edge>
<edge source="Purine nucleoside phosphorylase" target="Purine nucleoside phosphorylase DeoD-type">
  <data key="d23">1</data>
</edge>
<edge source="ATP-sensitive inward rectifier potassium channel 1" target="ATP-sensitive inward rectifier potassium channel 12">
  <data key="d23">1</data>
</edge>
<edge source="ATP-sensitive inward rectifier potassium channel 1" target="ATP-sensitive inward rectifier potassium channel 14">
  <data key="d23">1</data>
</edge>
<edge source="ATP-sensitive inward rectifier potassium channel 1" target="ATP-sensitive inward rectifier potassium channel 10">
  <data key="d23">1</data>
</edge>
<edge source="ATP-sensitive inward rectifier potassium channel 1" target="ATP-sensitive inward rectifier potassium channel 8">
  <data key="d23">1</data>
</edge>
<edge source="ATP-sensitive inward rectifier potassium channel 1" target="ATP-sensitive inward rectifier potassium channel 15">
  <data key="d23">1</data>
</edge>
<edge source="ATP-sensitive inward rectifier potassium channel 1" target="ATP-sensitive inward rectifier potassium channel 11">
  <data key="d23">1</data>
</edge>
<edge source="ATP-sensitive inward rectifier potassium channel 1" target="5-hydroxytryptamine receptor 2B">
  <data key="d23">1</data>
</edge>
<edge source="ATP-sensitive inward rectifier potassium channel 10" target="ATP-sensitive inward rectifier potassium channel 12">
  <data key="d23">1</data>
</edge>
<edge source="ATP-sensitive inward rectifier potassium channel 10" target="ATP-sensitive inward rectifier potassium channel 14">
  <data key="d23">1</data>
</edge>
<edge source="ATP-sensitive inward rectifier potassium channel 10" target="ATP-sensitive inward rectifier potassium channel 8">
  <data key="d23">1</data>
</edge>
<edge source="ATP-sensitive inward rectifier potassium channel 10" target="ATP-sensitive inward rectifier potassium channel 15">
  <data key="d23">1</data>
</edge>
<edge source="ATP-sensitive inward rectifier potassium channel 10" target="ATP-sensitive inward rectifier potassium channel 11">
  <data key="d23">1</data>
</edge>
<edge source="ATP-sensitive inward rectifier potassium channel 10" target="5-hydroxytryptamine receptor 2B">
  <data key="d23">1</data>
</edge>
<edge source="ATP-sensitive inward rectifier potassium channel 11" target="ATP-sensitive inward rectifier potassium channel 12">
  <data key="d23">1</data>
</edge>
<edge source="ATP-sensitive inward rectifier potassium channel 11" target="Voltage-dependent T-type calcium channel subunit alpha-1H">
  <data key="d23">1</data>
</edge>
<edge source="ATP-sensitive inward rectifier potassium channel 11" target="ATP-sensitive inward rectifier potassium channel 14">
  <data key="d23">1</data>
</edge>
<edge source="ATP-sensitive inward rectifier potassium channel 11" target="ATP-sensitive inward rectifier potassium channel 8">
  <data key="d23">1</data>
</edge>
<edge source="ATP-sensitive inward rectifier potassium channel 11" target="ATP-sensitive inward rectifier potassium channel 15">
  <data key="d23">1</data>
</edge>
<edge source="ATP-sensitive inward rectifier potassium channel 11" target="Voltage-dependent P/Q-type calcium channel subunit alpha-1A">
  <data key="d23">1</data>
</edge>
<edge source="ATP-sensitive inward rectifier potassium channel 11" target="5-hydroxytryptamine receptor 2B">
  <data key="d23">1</data>
</edge>
<edge source="ATP-sensitive inward rectifier potassium channel 11" target="Sodium-dependent serotonin transporter">
  <data key="d23">1</data>
</edge>
<edge source="ATP-sensitive inward rectifier potassium channel 11" target="Voltage-dependent T-type calcium channel subunit alpha-1G">
  <data key="d23">1</data>
</edge>
<edge source="ATP-sensitive inward rectifier potassium channel 12" target="ATP-sensitive inward rectifier potassium channel 14">
  <data key="d23">1</data>
</edge>
<edge source="ATP-sensitive inward rectifier potassium channel 12" target="ATP-sensitive inward rectifier potassium channel 8">
  <data key="d23">1</data>
</edge>
<edge source="ATP-sensitive inward rectifier potassium channel 12" target="ATP-sensitive inward rectifier potassium channel 15">
  <data key="d23">1</data>
</edge>
<edge source="ATP-sensitive inward rectifier potassium channel 12" target="5-hydroxytryptamine receptor 2B">
  <data key="d23">1</data>
</edge>
<edge source="ATP-sensitive inward rectifier potassium channel 14" target="ATP-sensitive inward rectifier potassium channel 8">
  <data key="d23">1</data>
</edge>
<edge source="ATP-sensitive inward rectifier potassium channel 14" target="ATP-sensitive inward rectifier potassium channel 15">
  <data key="d23">1</data>
</edge>
<edge source="ATP-sensitive inward rectifier potassium channel 14" target="5-hydroxytryptamine receptor 2B">
  <data key="d23">1</data>
</edge>
<edge source="ATP-sensitive inward rectifier potassium channel 15" target="ATP-sensitive inward rectifier potassium channel 8">
  <data key="d23">1</data>
</edge>
<edge source="ATP-sensitive inward rectifier potassium channel 15" target="5-hydroxytryptamine receptor 2B">
  <data key="d23">1</data>
</edge>
<edge source="ATP-sensitive inward rectifier potassium channel 8" target="5-hydroxytryptamine receptor 2B">
  <data key="d23">1</data>
</edge>
<edge source="5-hydroxytryptamine receptor 2B" target="Kappa-type opioid receptor">
  <data key="d23">1</data>
</edge>
<edge source="5-hydroxytryptamine receptor 2B" target="Substance-P receptor">
  <data key="d23">1</data>
</edge>
<edge source="5-hydroxytryptamine receptor 2B" target="Delta-type opioid receptor">
  <data key="d23">1</data>
</edge>
<edge source="5-hydroxytryptamine receptor 2B" target="5-hydroxytryptamine receptor 1F">
  <data key="d23">1</data>
</edge>
<edge source="5-hydroxytryptamine receptor 2B" target="Histamine H4 receptor">
  <data key="d23">1</data>
</edge>
<edge source="5-hydroxytryptamine receptor 2B" target="Calmodulin">
  <data key="d23">1</data>
</edge>
<edge source="5-hydroxytryptamine receptor 2B" target="Alpha-7 nicotinic cholinergic receptor subunit">
  <data key="d23">1</data>
</edge>
<edge source="5-hydroxytryptamine receptor 2B" target="Sodium-dependent noradrenaline transporter">
  <data key="d23">1</data>
</edge>
<edge source="5-hydroxytryptamine receptor 2B" target="Alpha-1-acid glycoprotein 2">
  <data key="d23">1</data>
</edge>
<edge source="5-hydroxytryptamine receptor 2B" target="Mu-type opioid receptor">
  <data key="d23">1</data>
</edge>
<edge source="5-hydroxytryptamine receptor 2B" target="Cholinesterase">
  <data key="d23">1</data>
</edge>
<edge source="5-hydroxytryptamine receptor 2B" target="Glutamate receptor ionotropic, NMDA 3A">
  <data key="d23">1</data>
</edge>
<edge source="5-hydroxytryptamine receptor 2B" target="Alpha-1-acid glycoprotein 1">
  <data key="d23">1</data>
</edge>
<edge source="Gamma-aminobutyric acid receptor subunit alpha-1" target="Sodium channel protein type 4 subunit alpha">
  <data key="d23">1</data>
</edge>
<edge source="Gamma-aminobutyric acid receptor subunit alpha-1" target="Gamma-aminobutyric acid receptor subunit epsilon">
  <data key="d23">5</data>
</edge>
<edge source="Gamma-aminobutyric acid receptor subunit alpha-1" target="Gamma-aminobutyric acid receptor subunit beta-3">
  <data key="d23">5</data>
</edge>
<edge source="Gamma-aminobutyric acid receptor subunit alpha-1" target="NADH-ubiquinone oxidoreductase chain 1">
  <data key="d23">1</data>
</edge>
<edge source="Gamma-aminobutyric acid receptor subunit alpha-1" target="Calcium-transporting ATPase type 2C member 1">
  <data key="d23">2</data>
</edge>
<edge source="Gamma-aminobutyric acid receptor subunit alpha-1" target="Gamma-aminobutyric acid receptor subunit alpha-3">
  <data key="d23">5</data>
</edge>
<edge source="Gamma-aminobutyric acid receptor subunit alpha-1" target="Gamma-aminobutyric acid receptor subunit gamma-3">
  <data key="d23">5</data>
</edge>
<edge source="Gamma-aminobutyric acid receptor subunit alpha-1" target="Mitochondrial potassium channel">
  <data key="d23">1</data>
</edge>
<edge source="Gamma-aminobutyric acid receptor subunit alpha-1" target="Gamma-aminobutyric acid receptor subunit alpha-4">
  <data key="d23">5</data>
</edge>
<edge source="Gamma-aminobutyric acid receptor subunit alpha-1" target="Glycine receptor subunit alpha-1">
  <data key="d23">2</data>
</edge>
<edge source="Gamma-aminobutyric acid receptor subunit alpha-1" target="Gamma-aminobutyric acid receptor subunit pi">
  <data key="d23">5</data>
</edge>
<edge source="Gamma-aminobutyric acid receptor subunit alpha-1" target="Glutamate receptor 1">
  <data key="d23">2</data>
</edge>
<edge source="Gamma-aminobutyric acid receptor subunit alpha-1" target="Gamma-aminobutyric acid receptor subunit alpha-6">
  <data key="d23">5</data>
</edge>
<edge source="Gamma-aminobutyric acid receptor subunit alpha-1" target="Gamma-aminobutyric acid receptor subunit gamma-1">
  <data key="d23">5</data>
</edge>
<edge source="Gamma-aminobutyric acid receptor subunit alpha-1" target="Gamma-aminobutyric acid receptor subunit theta">
  <data key="d23">5</data>
</edge>
<edge source="Gamma-aminobutyric acid receptor subunit alpha-1" target="Potassium voltage-gated channel subfamily A member 1">
  <data key="d23">1</data>
</edge>
<edge source="Gamma-aminobutyric acid receptor subunit alpha-1" target="Neuronal acetylcholine receptor subunit alpha-4">
  <data key="d23">1</data>
</edge>
<edge source="Gamma-aminobutyric acid receptor subunit alpha-1" target="Sodium channel protein type 2 subunit alpha">
  <data key="d23">1</data>
</edge>
<edge source="Gamma-aminobutyric acid receptor subunit alpha-1" target="Gamma-aminobutyric acid receptor subunit alpha-5">
  <data key="d23">5</data>
</edge>
<edge source="Gamma-aminobutyric acid receptor subunit alpha-1" target="Neuronal acetylcholine receptor subunit beta-2">
  <data key="d23">1</data>
</edge>
<edge source="Gamma-aminobutyric acid receptor subunit alpha-1" target="ATP synthase subunit delta, mitochondrial">
  <data key="d23">1</data>
</edge>
<edge source="Gamma-aminobutyric acid receptor subunit alpha-1" target="Gamma-aminobutyric acid receptor subunit alpha-2">
  <data key="d23">5</data>
</edge>
<edge source="Gamma-aminobutyric acid receptor subunit alpha-1" target="Gamma-aminobutyric acid receptor subunit beta-1">
  <data key="d23">5</data>
</edge>
<edge source="Gamma-aminobutyric acid receptor subunit alpha-1" target="Gamma-aminobutyric acid receptor subunit beta-2">
  <data key="d23">5</data>
</edge>
<edge source="Gamma-aminobutyric acid receptor subunit alpha-1" target="Gamma-aminobutyric acid receptor subunit delta">
  <data key="d23">5</data>
</edge>
<edge source="Gamma-aminobutyric acid receptor subunit alpha-1" target="Gamma-aminobutyric acid receptor subunit gamma-2">
  <data key="d23">5</data>
</edge>
<edge source="Gamma-aminobutyric acid receptor subunit alpha-1" target="Calmodulin">
  <data key="d23">1</data>
</edge>
<edge source="Calcium-transporting ATPase type 2C member 1" target="Gamma-aminobutyric acid receptor subunit epsilon">
  <data key="d23">2</data>
</edge>
<edge source="Calcium-transporting ATPase type 2C member 1" target="Gamma-aminobutyric acid receptor subunit beta-3">
  <data key="d23">2</data>
</edge>
<edge source="Calcium-transporting ATPase type 2C member 1" target="NADH-ubiquinone oxidoreductase chain 1">
  <data key="d23">1</data>
</edge>
<edge source="Calcium-transporting ATPase type 2C member 1" target="Gamma-aminobutyric acid receptor subunit alpha-3">
  <data key="d23">2</data>
</edge>
<edge source="Calcium-transporting ATPase type 2C member 1" target="Gamma-aminobutyric acid receptor subunit gamma-3">
  <data key="d23">2</data>
</edge>
<edge source="Calcium-transporting ATPase type 2C member 1" target="Mitochondrial potassium channel">
  <data key="d23">1</data>
</edge>
<edge source="Calcium-transporting ATPase type 2C member 1" target="Gamma-aminobutyric acid receptor subunit alpha-4">
  <data key="d23">2</data>
</edge>
<edge source="Calcium-transporting ATPase type 2C member 1" target="Glycine receptor subunit alpha-1">
  <data key="d23">2</data>
</edge>
<edge source="Calcium-transporting ATPase type 2C member 1" target="Gamma-aminobutyric acid receptor subunit pi">
  <data key="d23">2</data>
</edge>
<edge source="Calcium-transporting ATPase type 2C member 1" target="Glutamate receptor 1">
  <data key="d23">2</data>
</edge>
<edge source="Calcium-transporting ATPase type 2C member 1" target="Gamma-aminobutyric acid receptor subunit alpha-6">
  <data key="d23">2</data>
</edge>
<edge source="Calcium-transporting ATPase type 2C member 1" target="Gamma-aminobutyric acid receptor subunit gamma-1">
  <data key="d23">2</data>
</edge>
<edge source="Calcium-transporting ATPase type 2C member 1" target="Gamma-aminobutyric acid receptor subunit theta">
  <data key="d23">2</data>
</edge>
<edge source="Calcium-transporting ATPase type 2C member 1" target="Potassium voltage-gated channel subfamily A member 1">
  <data key="d23">1</data>
</edge>
<edge source="Calcium-transporting ATPase type 2C member 1" target="Neuronal acetylcholine receptor subunit alpha-4">
  <data key="d23">1</data>
</edge>
<edge source="Calcium-transporting ATPase type 2C member 1" target="Neuronal acetylcholine receptor subunit beta-2">
  <data key="d23">1</data>
</edge>
<edge source="Calcium-transporting ATPase type 2C member 1" target="Gamma-aminobutyric acid receptor subunit alpha-5">
  <data key="d23">2</data>
</edge>
<edge source="Calcium-transporting ATPase type 2C member 1" target="ATP synthase subunit delta, mitochondrial">
  <data key="d23">1</data>
</edge>
<edge source="Calcium-transporting ATPase type 2C member 1" target="Gamma-aminobutyric acid receptor subunit alpha-2">
  <data key="d23">2</data>
</edge>
<edge source="Calcium-transporting ATPase type 2C member 1" target="Gamma-aminobutyric acid receptor subunit beta-1">
  <data key="d23">2</data>
</edge>
<edge source="Calcium-transporting ATPase type 2C member 1" target="Gamma-aminobutyric acid receptor subunit beta-2">
  <data key="d23">2</data>
</edge>
<edge source="Calcium-transporting ATPase type 2C member 1" target="Gamma-aminobutyric acid receptor subunit delta">
  <data key="d23">2</data>
</edge>
<edge source="Calcium-transporting ATPase type 2C member 1" target="Gamma-aminobutyric acid receptor subunit gamma-2">
  <data key="d23">2</data>
</edge>
<edge source="Calcium-transporting ATPase type 2C member 1" target="Calmodulin">
  <data key="d23">1</data>
</edge>
<edge source="Glycine receptor subunit alpha-1" target="Gamma-aminobutyric acid receptor subunit beta-3">
  <data key="d23">2</data>
</edge>
<edge source="Glycine receptor subunit alpha-1" target="NADH-ubiquinone oxidoreductase chain 1">
  <data key="d23">1</data>
</edge>
<edge source="Glycine receptor subunit alpha-1" target="Gamma-aminobutyric acid receptor subunit alpha-3">
  <data key="d23">2</data>
</edge>
<edge source="Glycine receptor subunit alpha-1" target="Cannabinoid receptor 2">
  <data key="d23">1</data>
</edge>
<edge source="Glycine receptor subunit alpha-1" target="Gamma-aminobutyric acid receptor subunit alpha-6">
  <data key="d23">2</data>
</edge>
<edge source="Glycine receptor subunit alpha-1" target="G-protein coupled receptor 12">
  <data key="d23">1</data>
</edge>
<edge source="Glycine receptor subunit alpha-1" target="Delta-type opioid receptor">
  <data key="d23">1</data>
</edge>
<edge source="Glycine receptor subunit alpha-1" target="Voltage-dependent T-type calcium channel subunit alpha-1H">
  <data key="d23">1</data>
</edge>
<edge source="Glycine receptor subunit alpha-1" target="Steroid 17-alpha-hydroxylase/17,20 lyase">
  <data key="d23">1</data>
</edge>
<edge source="Glycine receptor subunit alpha-1" target="Gamma-aminobutyric acid receptor subunit alpha-5">
  <data key="d23">2</data>
</edge>
<edge source="Glycine receptor subunit alpha-1" target="Transient receptor potential cation channel subfamily V member 2">
  <data key="d23">1</data>
</edge>
<edge source="Glycine receptor subunit alpha-1" target="ATP synthase subunit delta, mitochondrial">
  <data key="d23">1</data>
</edge>
<edge source="Glycine receptor subunit alpha-1" target="Gamma-aminobutyric acid receptor subunit alpha-2">
  <data key="d23">2</data>
</edge>
<edge source="Glycine receptor subunit alpha-1" target="Glutathione reductase, mitochondrial">
  <data key="d23">1</data>
</edge>
<edge source="Glycine receptor subunit alpha-1" target="Gamma-aminobutyric acid receptor subunit beta-2">
  <data key="d23">2</data>
</edge>
<edge source="Glycine receptor subunit alpha-1" target="Gamma-aminobutyric acid receptor subunit gamma-2">
  <data key="d23">2</data>
</edge>
<edge source="Glycine receptor subunit alpha-1" target="Calmodulin">
  <data key="d23">1</data>
</edge>
<edge source="Glycine receptor subunit alpha-1" target="Gamma-aminobutyric acid receptor subunit pi">
  <data key="d23">2</data>
</edge>
<edge source="Glycine receptor subunit alpha-1" target="Voltage-dependent T-type calcium channel subunit alpha-1G">
  <data key="d23">1</data>
</edge>
<edge source="Glycine receptor subunit alpha-1" target="Gamma-aminobutyric acid receptor subunit gamma-3">
  <data key="d23">2</data>
</edge>
<edge source="Glycine receptor subunit alpha-1" target="N-arachidonyl glycine receptor">
  <data key="d23">1</data>
</edge>
<edge source="Glycine receptor subunit alpha-1" target="Mu-type opioid receptor">
  <data key="d23">1</data>
</edge>
<edge source="Glycine receptor subunit alpha-1" target="Acetyl-CoA acetyltransferase, mitochondrial">
  <data key="d23">1</data>
</edge>
<edge source="Glycine receptor subunit alpha-1" target="3-hydroxy-3-methylglutaryl-coenzyme A reductase">
  <data key="d23">1</data>
</edge>
<edge source="Glycine receptor subunit alpha-1" target="Glutathione peroxidase 1">
  <data key="d23">1</data>
</edge>
<edge source="Glycine receptor subunit alpha-1" target="Cytochrome P450 3A5">
  <data key="d23">1</data>
</edge>
<edge source="Glycine receptor subunit alpha-1" target="Gamma-aminobutyric acid receptor subunit gamma-1">
  <data key="d23">2</data>
</edge>
<edge source="Glycine receptor subunit alpha-1" target="Potassium voltage-gated channel subfamily A member 1">
  <data key="d23">1</data>
</edge>
<edge source="Glycine receptor subunit alpha-1" target="Prostaglandin G/H synthase 1">
  <data key="d23">1</data>
</edge>
<edge source="Glycine receptor subunit alpha-1" target="Neuronal acetylcholine receptor subunit alpha-4">
  <data key="d23">1</data>
</edge>
<edge source="Glycine receptor subunit alpha-1" target="Cytochrome P450 2D6">
  <data key="d23">1</data>
</edge>
<edge source="Glycine receptor subunit alpha-1" target="Transient receptor potential cation channel subfamily V member 3">
  <data key="d23">1</data>
</edge>
<edge source="Glycine receptor subunit alpha-1" target="G-protein coupled receptor 55">
  <data key="d23">1</data>
</edge>
<edge source="Glycine receptor subunit alpha-1" target="Gamma-aminobutyric acid receptor subunit delta">
  <data key="d23">2</data>
</edge>
<edge source="Glycine receptor subunit alpha-1" target="Cytochrome P450 1B1">
  <data key="d23">1</data>
</edge>
<edge source="Glycine receptor subunit alpha-1" target="Cytochrome P450 1A2">
  <data key="d23">1</data>
</edge>
<edge source="Glycine receptor subunit alpha-1" target="Mitochondrial potassium channel">
  <data key="d23">1</data>
</edge>
<edge source="Glycine receptor subunit alpha-1" target="Gamma-aminobutyric acid receptor subunit alpha-4">
  <data key="d23">2</data>
</edge>
<edge source="Glycine receptor subunit alpha-1" target="Arylalkylamine N-acetyltransferase">
  <data key="d23">1</data>
</edge>
<edge source="Glycine receptor subunit alpha-1" target="Indoleamine 2,3-dioxygenase 1">
  <data key="d23">1</data>
</edge>
<edge source="Glycine receptor subunit alpha-1" target="Transient receptor potential cation channel subfamily M member 8">
  <data key="d23">1</data>
</edge>
<edge source="Glycine receptor subunit alpha-1" target="Gamma-aminobutyric acid receptor subunit theta">
  <data key="d23">2</data>
</edge>
<edge source="Glycine receptor subunit alpha-1" target="Cannabinoid receptor 1">
  <data key="d23">1</data>
</edge>
<edge source="Glycine receptor subunit alpha-1" target="Transient receptor potential cation channel subfamily V member 4">
  <data key="d23">1</data>
</edge>
<edge source="Glycine receptor subunit alpha-1" target="Gamma-aminobutyric acid receptor subunit beta-1">
  <data key="d23">2</data>
</edge>
<edge source="Glycine receptor subunit alpha-1" target="Gamma-aminobutyric acid receptor subunit epsilon">
  <data key="d23">2</data>
</edge>
<edge source="Glycine receptor subunit alpha-1" target="Neuronal acetylcholine receptor subunit alpha-7">
  <data key="d23">1</data>
</edge>
<edge source="Glycine receptor subunit alpha-1" target="Glutamate receptor 1">
  <data key="d23">2</data>
</edge>
<edge source="Glycine receptor subunit alpha-1" target="NAD(P)H dehydrogenase [quinone] 1">
  <data key="d23">1</data>
</edge>
<edge source="Glycine receptor subunit alpha-1" target="N-acylethanolamine-hydrolyzing acid amidase">
  <data key="d23">1</data>
</edge>
<edge source="Glycine receptor subunit alpha-1" target="Voltage-dependent anion-selective channel protein 1">
  <data key="d23">1</data>
</edge>
<edge source="Glycine receptor subunit alpha-1" target="Catalase">
  <data key="d23">1</data>
</edge>
<edge source="Glycine receptor subunit alpha-1" target="Glycine receptor subunit beta">
  <data key="d23">1</data>
</edge>
<edge source="Glycine receptor subunit alpha-1" target="Cytochrome P450 3A7">
  <data key="d23">1</data>
</edge>
<edge source="Glycine receptor subunit alpha-1" target="Glycine receptor subunit alpha-3">
  <data key="d23">1</data>
</edge>
<edge source="Glycine receptor subunit alpha-1" target="Transient receptor potential cation channel subfamily A member 1">
  <data key="d23">1</data>
</edge>
<edge source="Glycine receptor subunit alpha-1" target="Neuronal acetylcholine receptor subunit beta-2">
  <data key="d23">1</data>
</edge>
<edge source="Glycine receptor subunit alpha-1" target="Prostaglandin G/H synthase 2">
  <data key="d23">1</data>
</edge>
<edge source="Glycine receptor subunit alpha-1" target="Transient receptor potential cation channel subfamily V member 1">
  <data key="d23">1</data>
</edge>
<edge source="Glycine receptor subunit alpha-1" target="Superoxide dismutase [Cu-Zn]">
  <data key="d23">1</data>
</edge>
<edge source="Glutamate receptor 1" target="Gamma-aminobutyric acid receptor subunit epsilon">
  <data key="d23">2</data>
</edge>
<edge source="Glutamate receptor 1" target="Gamma-aminobutyric acid receptor subunit beta-3">
  <data key="d23">2</data>
</edge>
<edge source="Glutamate receptor 1" target="NADH-ubiquinone oxidoreductase chain 1">
  <data key="d23">1</data>
</edge>
<edge source="Glutamate receptor 1" target="Gamma-aminobutyric acid receptor subunit alpha-3">
  <data key="d23">2</data>
</edge>
<edge source="Glutamate receptor 1" target="Gamma-aminobutyric acid receptor subunit gamma-3">
  <data key="d23">2</data>
</edge>
<edge source="Glutamate receptor 1" target="Mitochondrial potassium channel">
  <data key="d23">1</data>
</edge>
<edge source="Glutamate receptor 1" target="Gamma-aminobutyric acid receptor subunit alpha-4">
  <data key="d23">2</data>
</edge>
<edge source="Glutamate receptor 1" target="Gamma-aminobutyric acid receptor subunit pi">
  <data key="d23">2</data>
</edge>
<edge source="Glutamate receptor 1" target="Gamma-aminobutyric acid receptor subunit alpha-6">
  <data key="d23">2</data>
</edge>
<edge source="Glutamate receptor 1" target="Gamma-aminobutyric acid receptor subunit gamma-1">
  <data key="d23">2</data>
</edge>
<edge source="Glutamate receptor 1" target="Gamma-aminobutyric acid receptor subunit theta">
  <data key="d23">2</data>
</edge>
<edge source="Glutamate receptor 1" target="Potassium voltage-gated channel subfamily A member 1">
  <data key="d23">1</data>
</edge>
<edge source="Glutamate receptor 1" target="Neuronal acetylcholine receptor subunit alpha-4">
  <data key="d23">1</data>
</edge>
<edge source="Glutamate receptor 1" target="Neuronal acetylcholine receptor subunit beta-2">
  <data key="d23">1</data>
</edge>
<edge source="Glutamate receptor 1" target="Gamma-aminobutyric acid receptor subunit alpha-5">
  <data key="d23">2</data>
</edge>
<edge source="Glutamate receptor 1" target="ATP synthase subunit delta, mitochondrial">
  <data key="d23">1</data>
</edge>
<edge source="Glutamate receptor 1" target="Gamma-aminobutyric acid receptor subunit alpha-2">
  <data key="d23">2</data>
</edge>
<edge source="Glutamate receptor 1" target="Gamma-aminobutyric acid receptor subunit beta-1">
  <data key="d23">2</data>
</edge>
<edge source="Glutamate receptor 1" target="Gamma-aminobutyric acid receptor subunit beta-2">
  <data key="d23">2</data>
</edge>
<edge source="Glutamate receptor 1" target="Gamma-aminobutyric acid receptor subunit delta">
  <data key="d23">2</data>
</edge>
<edge source="Glutamate receptor 1" target="Gamma-aminobutyric acid receptor subunit gamma-2">
  <data key="d23">2</data>
</edge>
<edge source="Glutamate receptor 1" target="Calmodulin">
  <data key="d23">1</data>
</edge>
<edge source="Potassium voltage-gated channel subfamily A member 1" target="Gamma-aminobutyric acid receptor subunit epsilon">
  <data key="d23">1</data>
</edge>
<edge source="Potassium voltage-gated channel subfamily A member 1" target="Gamma-aminobutyric acid receptor subunit beta-3">
  <data key="d23">1</data>
</edge>
<edge source="Potassium voltage-gated channel subfamily A member 1" target="Gamma-aminobutyric acid receptor subunit alpha-3">
  <data key="d23">1</data>
</edge>
<edge source="Potassium voltage-gated channel subfamily A member 1" target="Gamma-aminobutyric acid receptor subunit gamma-3">
  <data key="d23">1</data>
</edge>
<edge source="Potassium voltage-gated channel subfamily A member 1" target="Gamma-aminobutyric acid receptor subunit alpha-4">
  <data key="d23">1</data>
</edge>
<edge source="Potassium voltage-gated channel subfamily A member 1" target="Gamma-aminobutyric acid receptor subunit pi">
  <data key="d23">1</data>
</edge>
<edge source="Potassium voltage-gated channel subfamily A member 1" target="Gamma-aminobutyric acid receptor subunit alpha-6">
  <data key="d23">1</data>
</edge>
<edge source="Potassium voltage-gated channel subfamily A member 1" target="Gamma-aminobutyric acid receptor subunit gamma-1">
  <data key="d23">1</data>
</edge>
<edge source="Potassium voltage-gated channel subfamily A member 1" target="Gamma-aminobutyric acid receptor subunit theta">
  <data key="d23">1</data>
</edge>
<edge source="Potassium voltage-gated channel subfamily A member 1" target="Neuronal acetylcholine receptor subunit alpha-4">
  <data key="d23">1</data>
</edge>
<edge source="Potassium voltage-gated channel subfamily A member 1" target="Neuronal acetylcholine receptor subunit beta-2">
  <data key="d23">1</data>
</edge>
<edge source="Potassium voltage-gated channel subfamily A member 1" target="Gamma-aminobutyric acid receptor subunit alpha-5">
  <data key="d23">1</data>
</edge>
<edge source="Potassium voltage-gated channel subfamily A member 1" target="ATP synthase subunit delta, mitochondrial">
  <data key="d23">1</data>
</edge>
<edge source="Potassium voltage-gated channel subfamily A member 1" target="Gamma-aminobutyric acid receptor subunit alpha-2">
  <data key="d23">1</data>
</edge>
<edge source="Potassium voltage-gated channel subfamily A member 1" target="Gamma-aminobutyric acid receptor subunit beta-1">
  <data key="d23">1</data>
</edge>
<edge source="Potassium voltage-gated channel subfamily A member 1" target="Gamma-aminobutyric acid receptor subunit beta-2">
  <data key="d23">1</data>
</edge>
<edge source="Potassium voltage-gated channel subfamily A member 1" target="Gamma-aminobutyric acid receptor subunit delta">
  <data key="d23">1</data>
</edge>
<edge source="Potassium voltage-gated channel subfamily A member 1" target="Gamma-aminobutyric acid receptor subunit gamma-2">
  <data key="d23">1</data>
</edge>
<edge source="Potassium voltage-gated channel subfamily A member 1" target="Calmodulin">
  <data key="d23">1</data>
</edge>
<edge source="ATP synthase subunit delta, mitochondrial" target="Gamma-aminobutyric acid receptor subunit epsilon">
  <data key="d23">1</data>
</edge>
<edge source="ATP synthase subunit delta, mitochondrial" target="Gamma-aminobutyric acid receptor subunit beta-3">
  <data key="d23">1</data>
</edge>
<edge source="ATP synthase subunit delta, mitochondrial" target="Gamma-aminobutyric acid receptor subunit alpha-3">
  <data key="d23">1</data>
</edge>
<edge source="ATP synthase subunit delta, mitochondrial" target="Gamma-aminobutyric acid receptor subunit gamma-3">
  <data key="d23">1</data>
</edge>
<edge source="ATP synthase subunit delta, mitochondrial" target="Gamma-aminobutyric acid receptor subunit alpha-4">
  <data key="d23">1</data>
</edge>
<edge source="ATP synthase subunit delta, mitochondrial" target="Gamma-aminobutyric acid receptor subunit pi">
  <data key="d23">1</data>
</edge>
<edge source="ATP synthase subunit delta, mitochondrial" target="Gamma-aminobutyric acid receptor subunit alpha-6">
  <data key="d23">1</data>
</edge>
<edge source="ATP synthase subunit delta, mitochondrial" target="Gamma-aminobutyric acid receptor subunit gamma-1">
  <data key="d23">1</data>
</edge>
<edge source="ATP synthase subunit delta, mitochondrial" target="Gamma-aminobutyric acid receptor subunit theta">
  <data key="d23">1</data>
</edge>
<edge source="ATP synthase subunit delta, mitochondrial" target="Neuronal acetylcholine receptor subunit alpha-4">
  <data key="d23">1</data>
</edge>
<edge source="ATP synthase subunit delta, mitochondrial" target="Neuronal acetylcholine receptor subunit beta-2">
  <data key="d23">1</data>
</edge>
<edge source="ATP synthase subunit delta, mitochondrial" target="Gamma-aminobutyric acid receptor subunit alpha-5">
  <data key="d23">1</data>
</edge>
<edge source="ATP synthase subunit delta, mitochondrial" target="Gamma-aminobutyric acid receptor subunit alpha-2">
  <data key="d23">1</data>
</edge>
<edge source="ATP synthase subunit delta, mitochondrial" target="Gamma-aminobutyric acid receptor subunit beta-1">
  <data key="d23">1</data>
</edge>
<edge source="ATP synthase subunit delta, mitochondrial" target="Gamma-aminobutyric acid receptor subunit beta-2">
  <data key="d23">1</data>
</edge>
<edge source="ATP synthase subunit delta, mitochondrial" target="Gamma-aminobutyric acid receptor subunit delta">
  <data key="d23">1</data>
</edge>
<edge source="ATP synthase subunit delta, mitochondrial" target="Gamma-aminobutyric acid receptor subunit gamma-2">
  <data key="d23">1</data>
</edge>
<edge source="ATP synthase subunit delta, mitochondrial" target="Calmodulin">
  <data key="d23">1</data>
</edge>
<edge source="Calmodulin" target="Gamma-aminobutyric acid receptor subunit beta-3">
  <data key="d23">1</data>
</edge>
<edge source="Calmodulin" target="Gamma-aminobutyric acid receptor subunit alpha-3">
  <data key="d23">1</data>
</edge>
<edge source="Calmodulin" target="Gamma-aminobutyric acid receptor subunit alpha-6">
  <data key="d23">1</data>
</edge>
<edge source="Calmodulin" target="Troponin C, slow skeletal and cardiac muscles">
  <data key="d23">1</data>
</edge>
<edge source="Calmodulin" target="Voltage-dependent T-type calcium channel subunit alpha-1H">
  <data key="d23">1</data>
</edge>
<edge source="Calmodulin" target="Nuclear receptor ROR-beta">
  <data key="d23">1</data>
</edge>
<edge source="Calmodulin" target="Gamma-aminobutyric acid receptor subunit alpha-5">
  <data key="d23">1</data>
</edge>
<edge source="Calmodulin" target="Gamma-aminobutyric acid receptor subunit alpha-2">
  <data key="d23">1</data>
</edge>
<edge source="Calmodulin" target="Acetylserotonin O-methyltransferase">
  <data key="d23">1</data>
</edge>
<edge source="Calmodulin" target="Potassium voltage-gated channel subfamily D member 3">
  <data key="d23">1</data>
</edge>
<edge source="Calmodulin" target="Gamma-aminobutyric acid receptor subunit beta-2">
  <data key="d23">1</data>
</edge>
<edge source="Calmodulin" target="Gamma-aminobutyric acid receptor subunit gamma-2">
  <data key="d23">1</data>
</edge>
<edge source="Calmodulin" target="Voltage-dependent T-type calcium channel subunit alpha-1G">
  <data key="d23">1</data>
</edge>
<edge source="Calmodulin" target="Gamma-aminobutyric acid receptor subunit pi">
  <data key="d23">1</data>
</edge>
<edge source="Calmodulin" target="Myeloperoxidase">
  <data key="d23">1</data>
</edge>
<edge source="Calmodulin" target="Gamma-aminobutyric acid receptor subunit gamma-3">
  <data key="d23">1</data>
</edge>
<edge source="Calmodulin" target="Melatonin receptor type 1A">
  <data key="d23">1</data>
</edge>
<edge source="Calmodulin" target="Gamma-aminobutyric acid receptor subunit gamma-1">
  <data key="d23">1</data>
</edge>
<edge source="Calmodulin" target="Alpha-1-acid glycoprotein 1">
  <data key="d23">1</data>
</edge>
<edge source="Calmodulin" target="Voltage-dependent L-type calcium channel subunit alpha-1S">
  <data key="d23">1</data>
</edge>
<edge source="Calmodulin" target="Neuronal acetylcholine receptor subunit alpha-4">
  <data key="d23">1</data>
</edge>
<edge source="Calmodulin" target="Calreticulin">
  <data key="d23">1</data>
</edge>
<edge source="Calmodulin" target="Gamma-aminobutyric acid receptor subunit delta">
  <data key="d23">1</data>
</edge>
<edge source="Calmodulin" target="Voltage-dependent L-type calcium channel subunit beta-2">
  <data key="d23">1</data>
</edge>
<edge source="Calmodulin" target="Voltage-dependent L-type calcium channel subunit alpha-1D">
  <data key="d23">1</data>
</edge>
<edge source="Calmodulin" target="Gamma-aminobutyric acid receptor subunit alpha-4">
  <data key="d23">1</data>
</edge>
<edge source="Calmodulin" target="Nuclear receptor subfamily 1 group I member 2">
  <data key="d23">1</data>
</edge>
<edge source="Calmodulin" target="Melatonin receptor type 1B">
  <data key="d23">1</data>
</edge>
<edge source="Calmodulin" target="Gamma-aminobutyric acid receptor subunit theta">
  <data key="d23">1</data>
</edge>
<edge source="Calmodulin" target="Histamine H4 receptor">
  <data key="d23">1</data>
</edge>
<edge source="Calmodulin" target="Gamma-aminobutyric acid receptor subunit beta-1">
  <data key="d23">1</data>
</edge>
<edge source="Calmodulin" target="Eosinophil peroxidase">
  <data key="d23">1</data>
</edge>
<edge source="Calmodulin" target="Gamma-aminobutyric acid receptor subunit epsilon">
  <data key="d23">1</data>
</edge>
<edge source="Calmodulin" target="Alpha-1-acid glycoprotein 2">
  <data key="d23">1</data>
</edge>
<edge source="Calmodulin" target="Neuron-specific vesicular protein calcyon">
  <data key="d23">1</data>
</edge>
<edge source="Calmodulin" target="Neuronal acetylcholine receptor subunit beta-2">
  <data key="d23">1</data>
</edge>
<edge source="Calmodulin" target="Protein S100-A4">
  <data key="d23">1</data>
</edge>
<edge source="Calmodulin" target="Ribosyldihydronicotinamide dehydrogenase [quinone]">
  <data key="d23">1</data>
</edge>
<edge source="Gamma-aminobutyric acid receptor subunit alpha-2" target="Sodium channel protein type 4 subunit alpha">
  <data key="d23">1</data>
</edge>
<edge source="Gamma-aminobutyric acid receptor subunit alpha-2" target="Gamma-aminobutyric acid receptor subunit epsilon">
  <data key="d23">5</data>
</edge>
<edge source="Gamma-aminobutyric acid receptor subunit alpha-2" target="Gamma-aminobutyric acid receptor subunit beta-3">
  <data key="d23">5</data>
</edge>
<edge source="Gamma-aminobutyric acid receptor subunit alpha-2" target="NADH-ubiquinone oxidoreductase chain 1">
  <data key="d23">1</data>
</edge>
<edge source="Gamma-aminobutyric acid receptor subunit alpha-2" target="Gamma-aminobutyric acid receptor subunit alpha-3">
  <data key="d23">5</data>
</edge>
<edge source="Gamma-aminobutyric acid receptor subunit alpha-2" target="Gamma-aminobutyric acid receptor subunit gamma-3">
  <data key="d23">5</data>
</edge>
<edge source="Gamma-aminobutyric acid receptor subunit alpha-2" target="Mitochondrial potassium channel">
  <data key="d23">1</data>
</edge>
<edge source="Gamma-aminobutyric acid receptor subunit alpha-2" target="Gamma-aminobutyric acid receptor subunit alpha-4">
  <data key="d23">5</data>
</edge>
<edge source="Gamma-aminobutyric acid receptor subunit alpha-2" target="Gamma-aminobutyric acid receptor subunit pi">
  <data key="d23">5</data>
</edge>
<edge source="Gamma-aminobutyric acid receptor subunit alpha-2" target="Gamma-aminobutyric acid receptor subunit alpha-6">
  <data key="d23">5</data>
</edge>
<edge source="Gamma-aminobutyric acid receptor subunit alpha-2" target="Gamma-aminobutyric acid receptor subunit gamma-1">
  <data key="d23">5</data>
</edge>
<edge source="Gamma-aminobutyric acid receptor subunit alpha-2" target="Gamma-aminobutyric acid receptor subunit theta">
  <data key="d23">5</data>
</edge>
<edge source="Gamma-aminobutyric acid receptor subunit alpha-2" target="Neuronal acetylcholine receptor subunit alpha-4">
  <data key="d23">1</data>
</edge>
<edge source="Gamma-aminobutyric acid receptor subunit alpha-2" target="Sodium channel protein type 2 subunit alpha">
  <data key="d23">1</data>
</edge>
<edge source="Gamma-aminobutyric acid receptor subunit alpha-2" target="Gamma-aminobutyric acid receptor subunit alpha-5">
  <data key="d23">5</data>
</edge>
<edge source="Gamma-aminobutyric acid receptor subunit alpha-2" target="Neuronal acetylcholine receptor subunit beta-2">
  <data key="d23">1</data>
</edge>
<edge source="Gamma-aminobutyric acid receptor subunit alpha-2" target="Gamma-aminobutyric acid receptor subunit beta-1">
  <data key="d23">5</data>
</edge>
<edge source="Gamma-aminobutyric acid receptor subunit alpha-2" target="Gamma-aminobutyric acid receptor subunit beta-2">
  <data key="d23">5</data>
</edge>
<edge source="Gamma-aminobutyric acid receptor subunit alpha-2" target="Gamma-aminobutyric acid receptor subunit delta">
  <data key="d23">5</data>
</edge>
<edge source="Gamma-aminobutyric acid receptor subunit alpha-2" target="Gamma-aminobutyric acid receptor subunit gamma-2">
  <data key="d23">5</data>
</edge>
<edge source="Gamma-aminobutyric acid receptor subunit alpha-3" target="Sodium channel protein type 4 subunit alpha">
  <data key="d23">1</data>
</edge>
<edge source="Gamma-aminobutyric acid receptor subunit alpha-3" target="Gamma-aminobutyric acid receptor subunit epsilon">
  <data key="d23">5</data>
</edge>
<edge source="Gamma-aminobutyric acid receptor subunit alpha-3" target="Gamma-aminobutyric acid receptor subunit beta-3">
  <data key="d23">5</data>
</edge>
<edge source="Gamma-aminobutyric acid receptor subunit alpha-3" target="NADH-ubiquinone oxidoreductase chain 1">
  <data key="d23">1</data>
</edge>
<edge source="Gamma-aminobutyric acid receptor subunit alpha-3" target="Gamma-aminobutyric acid receptor subunit gamma-3">
  <data key="d23">5</data>
</edge>
<edge source="Gamma-aminobutyric acid receptor subunit alpha-3" target="Mitochondrial potassium channel">
  <data key="d23">1</data>
</edge>
<edge source="Gamma-aminobutyric acid receptor subunit alpha-3" target="Gamma-aminobutyric acid receptor subunit alpha-4">
  <data key="d23">5</data>
</edge>
<edge source="Gamma-aminobutyric acid receptor subunit alpha-3" target="Gamma-aminobutyric acid receptor subunit pi">
  <data key="d23">5</data>
</edge>
<edge source="Gamma-aminobutyric acid receptor subunit alpha-3" target="Gamma-aminobutyric acid receptor subunit alpha-6">
  <data key="d23">5</data>
</edge>
<edge source="Gamma-aminobutyric acid receptor subunit alpha-3" target="Gamma-aminobutyric acid receptor subunit gamma-1">
  <data key="d23">5</data>
</edge>
<edge source="Gamma-aminobutyric acid receptor subunit alpha-3" target="Gamma-aminobutyric acid receptor subunit theta">
  <data key="d23">5</data>
</edge>
<edge source="Gamma-aminobutyric acid receptor subunit alpha-3" target="Neuronal acetylcholine receptor subunit alpha-4">
  <data key="d23">1</data>
</edge>
<edge source="Gamma-aminobutyric acid receptor subunit alpha-3" target="Sodium channel protein type 2 subunit alpha">
  <data key="d23">1</data>
</edge>
<edge source="Gamma-aminobutyric acid receptor subunit alpha-3" target="Gamma-aminobutyric acid receptor subunit alpha-5">
  <data key="d23">5</data>
</edge>
<edge source="Gamma-aminobutyric acid receptor subunit alpha-3" target="Neuronal acetylcholine receptor subunit beta-2">
  <data key="d23">1</data>
</edge>
<edge source="Gamma-aminobutyric acid receptor subunit alpha-3" target="Gamma-aminobutyric acid receptor subunit beta-1">
  <data key="d23">5</data>
</edge>
<edge source="Gamma-aminobutyric acid receptor subunit alpha-3" target="Gamma-aminobutyric acid receptor subunit beta-2">
  <data key="d23">5</data>
</edge>
<edge source="Gamma-aminobutyric acid receptor subunit alpha-3" target="Gamma-aminobutyric acid receptor subunit delta">
  <data key="d23">5</data>
</edge>
<edge source="Gamma-aminobutyric acid receptor subunit alpha-3" target="Gamma-aminobutyric acid receptor subunit gamma-2">
  <data key="d23">5</data>
</edge>
<edge source="Gamma-aminobutyric acid receptor subunit alpha-4" target="Sodium channel protein type 4 subunit alpha">
  <data key="d23">1</data>
</edge>
<edge source="Gamma-aminobutyric acid receptor subunit alpha-4" target="Gamma-aminobutyric acid receptor subunit epsilon">
  <data key="d23">5</data>
</edge>
<edge source="Gamma-aminobutyric acid receptor subunit alpha-4" target="Gamma-aminobutyric acid receptor subunit beta-3">
  <data key="d23">5</data>
</edge>
<edge source="Gamma-aminobutyric acid receptor subunit alpha-4" target="NADH-ubiquinone oxidoreductase chain 1">
  <data key="d23">1</data>
</edge>
<edge source="Gamma-aminobutyric acid receptor subunit alpha-4" target="Gamma-aminobutyric acid receptor subunit gamma-3">
  <data key="d23">5</data>
</edge>
<edge source="Gamma-aminobutyric acid receptor subunit alpha-4" target="Mitochondrial potassium channel">
  <data key="d23">1</data>
</edge>
<edge source="Gamma-aminobutyric acid receptor subunit alpha-4" target="Gamma-aminobutyric acid receptor subunit pi">
  <data key="d23">5</data>
</edge>
<edge source="Gamma-aminobutyric acid receptor subunit alpha-4" target="Gamma-aminobutyric acid receptor subunit alpha-6">
  <data key="d23">5</data>
</edge>
<edge source="Gamma-aminobutyric acid receptor subunit alpha-4" target="Gamma-aminobutyric acid receptor subunit gamma-1">
  <data key="d23">5</data>
</edge>
<edge source="Gamma-aminobutyric acid receptor subunit alpha-4" target="Gamma-aminobutyric acid receptor subunit theta">
  <data key="d23">5</data>
</edge>
<edge source="Gamma-aminobutyric acid receptor subunit alpha-4" target="Neuronal acetylcholine receptor subunit alpha-4">
  <data key="d23">1</data>
</edge>
<edge source="Gamma-aminobutyric acid receptor subunit alpha-4" target="Sodium channel protein type 2 subunit alpha">
  <data key="d23">1</data>
</edge>
<edge source="Gamma-aminobutyric acid receptor subunit alpha-4" target="Gamma-aminobutyric acid receptor subunit alpha-5">
  <data key="d23">5</data>
</edge>
<edge source="Gamma-aminobutyric acid receptor subunit alpha-4" target="Neuronal acetylcholine receptor subunit beta-2">
  <data key="d23">1</data>
</edge>
<edge source="Gamma-aminobutyric acid receptor subunit alpha-4" target="Gamma-aminobutyric acid receptor subunit beta-1">
  <data key="d23">5</data>
</edge>
<edge source="Gamma-aminobutyric acid receptor subunit alpha-4" target="Gamma-aminobutyric acid receptor subunit beta-2">
  <data key="d23">5</data>
</edge>
<edge source="Gamma-aminobutyric acid receptor subunit alpha-4" target="Gamma-aminobutyric acid receptor subunit delta">
  <data key="d23">5</data>
</edge>
<edge source="Gamma-aminobutyric acid receptor subunit alpha-4" target="Gamma-aminobutyric acid receptor subunit gamma-2">
  <data key="d23">5</data>
</edge>
<edge source="Gamma-aminobutyric acid receptor subunit alpha-5" target="Sodium channel protein type 4 subunit alpha">
  <data key="d23">1</data>
</edge>
<edge source="Gamma-aminobutyric acid receptor subunit alpha-5" target="Gamma-aminobutyric acid receptor subunit epsilon">
  <data key="d23">5</data>
</edge>
<edge source="Gamma-aminobutyric acid receptor subunit alpha-5" target="Gamma-aminobutyric acid receptor subunit beta-3">
  <data key="d23">5</data>
</edge>
<edge source="Gamma-aminobutyric acid receptor subunit alpha-5" target="NADH-ubiquinone oxidoreductase chain 1">
  <data key="d23">1</data>
</edge>
<edge source="Gamma-aminobutyric acid receptor subunit alpha-5" target="Gamma-aminobutyric acid receptor subunit gamma-3">
  <data key="d23">5</data>
</edge>
<edge source="Gamma-aminobutyric acid receptor subunit alpha-5" target="Mitochondrial potassium channel">
  <data key="d23">1</data>
</edge>
<edge source="Gamma-aminobutyric acid receptor subunit alpha-5" target="Gamma-aminobutyric acid receptor subunit pi">
  <data key="d23">5</data>
</edge>
<edge source="Gamma-aminobutyric acid receptor subunit alpha-5" target="Gamma-aminobutyric acid receptor subunit alpha-6">
  <data key="d23">5</data>
</edge>
<edge source="Gamma-aminobutyric acid receptor subunit alpha-5" target="Gamma-aminobutyric acid receptor subunit gamma-1">
  <data key="d23">5</data>
</edge>
<edge source="Gamma-aminobutyric acid receptor subunit alpha-5" target="Gamma-aminobutyric acid receptor subunit theta">
  <data key="d23">5</data>
</edge>
<edge source="Gamma-aminobutyric acid receptor subunit alpha-5" target="Neuronal acetylcholine receptor subunit alpha-4">
  <data key="d23">1</data>
</edge>
<edge source="Gamma-aminobutyric acid receptor subunit alpha-5" target="Sodium channel protein type 2 subunit alpha">
  <data key="d23">1</data>
</edge>
<edge source="Gamma-aminobutyric acid receptor subunit alpha-5" target="Neuronal acetylcholine receptor subunit beta-2">
  <data key="d23">1</data>
</edge>
<edge source="Gamma-aminobutyric acid receptor subunit alpha-5" target="Gamma-aminobutyric acid receptor subunit beta-1">
  <data key="d23">5</data>
</edge>
<edge source="Gamma-aminobutyric acid receptor subunit alpha-5" target="Gamma-aminobutyric acid receptor subunit beta-2">
  <data key="d23">5</data>
</edge>
<edge source="Gamma-aminobutyric acid receptor subunit alpha-5" target="Gamma-aminobutyric acid receptor subunit delta">
  <data key="d23">5</data>
</edge>
<edge source="Gamma-aminobutyric acid receptor subunit alpha-5" target="Gamma-aminobutyric acid receptor subunit gamma-2">
  <data key="d23">5</data>
</edge>
<edge source="Gamma-aminobutyric acid receptor subunit alpha-6" target="Sodium channel protein type 4 subunit alpha">
  <data key="d23">1</data>
</edge>
<edge source="Gamma-aminobutyric acid receptor subunit alpha-6" target="Gamma-aminobutyric acid receptor subunit epsilon">
  <data key="d23">5</data>
</edge>
<edge source="Gamma-aminobutyric acid receptor subunit alpha-6" target="Gamma-aminobutyric acid receptor subunit beta-3">
  <data key="d23">5</data>
</edge>
<edge source="Gamma-aminobutyric acid receptor subunit alpha-6" target="NADH-ubiquinone oxidoreductase chain 1">
  <data key="d23">1</data>
</edge>
<edge source="Gamma-aminobutyric acid receptor subunit alpha-6" target="Gamma-aminobutyric acid receptor subunit gamma-3">
  <data key="d23">5</data>
</edge>
<edge source="Gamma-aminobutyric acid receptor subunit alpha-6" target="Mitochondrial potassium channel">
  <data key="d23">1</data>
</edge>
<edge source="Gamma-aminobutyric acid receptor subunit alpha-6" target="Gamma-aminobutyric acid receptor subunit pi">
  <data key="d23">5</data>
</edge>
<edge source="Gamma-aminobutyric acid receptor subunit alpha-6" target="Gamma-aminobutyric acid receptor subunit gamma-1">
  <data key="d23">5</data>
</edge>
<edge source="Gamma-aminobutyric acid receptor subunit alpha-6" target="Gamma-aminobutyric acid receptor subunit theta">
  <data key="d23">5</data>
</edge>
<edge source="Gamma-aminobutyric acid receptor subunit alpha-6" target="Neuronal acetylcholine receptor subunit alpha-4">
  <data key="d23">1</data>
</edge>
<edge source="Gamma-aminobutyric acid receptor subunit alpha-6" target="Sodium channel protein type 2 subunit alpha">
  <data key="d23">1</data>
</edge>
<edge source="Gamma-aminobutyric acid receptor subunit alpha-6" target="Neuronal acetylcholine receptor subunit beta-2">
  <data key="d23">1</data>
</edge>
<edge source="Gamma-aminobutyric acid receptor subunit alpha-6" target="Gamma-aminobutyric acid receptor subunit beta-1">
  <data key="d23">5</data>
</edge>
<edge source="Gamma-aminobutyric acid receptor subunit alpha-6" target="Gamma-aminobutyric acid receptor subunit beta-2">
  <data key="d23">5</data>
</edge>
<edge source="Gamma-aminobutyric acid receptor subunit alpha-6" target="Gamma-aminobutyric acid receptor subunit delta">
  <data key="d23">5</data>
</edge>
<edge source="Gamma-aminobutyric acid receptor subunit alpha-6" target="Gamma-aminobutyric acid receptor subunit gamma-2">
  <data key="d23">5</data>
</edge>
<edge source="Gamma-aminobutyric acid receptor subunit beta-1" target="Sodium channel protein type 4 subunit alpha">
  <data key="d23">1</data>
</edge>
<edge source="Gamma-aminobutyric acid receptor subunit beta-1" target="Gamma-aminobutyric acid receptor subunit epsilon">
  <data key="d23">5</data>
</edge>
<edge source="Gamma-aminobutyric acid receptor subunit beta-1" target="Gamma-aminobutyric acid receptor subunit beta-3">
  <data key="d23">5</data>
</edge>
<edge source="Gamma-aminobutyric acid receptor subunit beta-1" target="NADH-ubiquinone oxidoreductase chain 1">
  <data key="d23">1</data>
</edge>
<edge source="Gamma-aminobutyric acid receptor subunit beta-1" target="Gamma-aminobutyric acid receptor subunit gamma-3">
  <data key="d23">5</data>
</edge>
<edge source="Gamma-aminobutyric acid receptor subunit beta-1" target="Mitochondrial potassium channel">
  <data key="d23">1</data>
</edge>
<edge source="Gamma-aminobutyric acid receptor subunit beta-1" target="Gamma-aminobutyric acid receptor subunit pi">
  <data key="d23">5</data>
</edge>
<edge source="Gamma-aminobutyric acid receptor subunit beta-1" target="Gamma-aminobutyric acid receptor subunit gamma-1">
  <data key="d23">5</data>
</edge>
<edge source="Gamma-aminobutyric acid receptor subunit beta-1" target="Gamma-aminobutyric acid receptor subunit theta">
  <data key="d23">5</data>
</edge>
<edge source="Gamma-aminobutyric acid receptor subunit beta-1" target="Neuronal acetylcholine receptor subunit alpha-4">
  <data key="d23">1</data>
</edge>
<edge source="Gamma-aminobutyric acid receptor subunit beta-1" target="Sodium channel protein type 2 subunit alpha">
  <data key="d23">1</data>
</edge>
<edge source="Gamma-aminobutyric acid receptor subunit beta-1" target="Neuronal acetylcholine receptor subunit beta-2">
  <data key="d23">1</data>
</edge>
<edge source="Gamma-aminobutyric acid receptor subunit beta-1" target="Gamma-aminobutyric acid receptor subunit beta-2">
  <data key="d23">5</data>
</edge>
<edge source="Gamma-aminobutyric acid receptor subunit beta-1" target="Gamma-aminobutyric acid receptor subunit delta">
  <data key="d23">5</data>
</edge>
<edge source="Gamma-aminobutyric acid receptor subunit beta-1" target="Gamma-aminobutyric acid receptor subunit gamma-2">
  <data key="d23">5</data>
</edge>
<edge source="Gamma-aminobutyric acid receptor subunit beta-2" target="Sodium channel protein type 4 subunit alpha">
  <data key="d23">1</data>
</edge>
<edge source="Gamma-aminobutyric acid receptor subunit beta-2" target="Gamma-aminobutyric acid receptor subunit epsilon">
  <data key="d23">5</data>
</edge>
<edge source="Gamma-aminobutyric acid receptor subunit beta-2" target="Gamma-aminobutyric acid receptor subunit beta-3">
  <data key="d23">5</data>
</edge>
<edge source="Gamma-aminobutyric acid receptor subunit beta-2" target="NADH-ubiquinone oxidoreductase chain 1">
  <data key="d23">1</data>
</edge>
<edge source="Gamma-aminobutyric acid receptor subunit beta-2" target="Gamma-aminobutyric acid receptor subunit gamma-3">
  <data key="d23">5</data>
</edge>
<edge source="Gamma-aminobutyric acid receptor subunit beta-2" target="Mitochondrial potassium channel">
  <data key="d23">1</data>
</edge>
<edge source="Gamma-aminobutyric acid receptor subunit beta-2" target="Gamma-aminobutyric acid receptor subunit pi">
  <data key="d23">5</data>
</edge>
<edge source="Gamma-aminobutyric acid receptor subunit beta-2" target="Gamma-aminobutyric acid receptor subunit gamma-1">
  <data key="d23">5</data>
</edge>
<edge source="Gamma-aminobutyric acid receptor subunit beta-2" target="Gamma-aminobutyric acid receptor subunit theta">
  <data key="d23">5</data>
</edge>
<edge source="Gamma-aminobutyric acid receptor subunit beta-2" target="Neuronal acetylcholine receptor subunit alpha-4">
  <data key="d23">1</data>
</edge>
<edge source="Gamma-aminobutyric acid receptor subunit beta-2" target="Sodium channel protein type 2 subunit alpha">
  <data key="d23">1</data>
</edge>
<edge source="Gamma-aminobutyric acid receptor subunit beta-2" target="Neuronal acetylcholine receptor subunit beta-2">
  <data key="d23">1</data>
</edge>
<edge source="Gamma-aminobutyric acid receptor subunit beta-2" target="Gamma-aminobutyric acid receptor subunit delta">
  <data key="d23">5</data>
</edge>
<edge source="Gamma-aminobutyric acid receptor subunit beta-2" target="Gamma-aminobutyric acid receptor subunit gamma-2">
  <data key="d23">5</data>
</edge>
<edge source="Gamma-aminobutyric acid receptor subunit beta-3" target="Sodium channel protein type 4 subunit alpha">
  <data key="d23">1</data>
</edge>
<edge source="Gamma-aminobutyric acid receptor subunit beta-3" target="Gamma-aminobutyric acid receptor subunit epsilon">
  <data key="d23">5</data>
</edge>
<edge source="Gamma-aminobutyric acid receptor subunit beta-3" target="NADH-ubiquinone oxidoreductase chain 1">
  <data key="d23">1</data>
</edge>
<edge source="Gamma-aminobutyric acid receptor subunit beta-3" target="Gamma-aminobutyric acid receptor subunit gamma-3">
  <data key="d23">5</data>
</edge>
<edge source="Gamma-aminobutyric acid receptor subunit beta-3" target="Mitochondrial potassium channel">
  <data key="d23">1</data>
</edge>
<edge source="Gamma-aminobutyric acid receptor subunit beta-3" target="Gamma-aminobutyric acid receptor subunit pi">
  <data key="d23">5</data>
</edge>
<edge source="Gamma-aminobutyric acid receptor subunit beta-3" target="Gamma-aminobutyric acid receptor subunit gamma-1">
  <data key="d23">5</data>
</edge>
<edge source="Gamma-aminobutyric acid receptor subunit beta-3" target="Gamma-aminobutyric acid receptor subunit theta">
  <data key="d23">5</data>
</edge>
<edge source="Gamma-aminobutyric acid receptor subunit beta-3" target="Glycine receptor subunit alpha-3">
  <data key="d23">1</data>
</edge>
<edge source="Gamma-aminobutyric acid receptor subunit beta-3" target="Neuronal acetylcholine receptor subunit alpha-4">
  <data key="d23">1</data>
</edge>
<edge source="Gamma-aminobutyric acid receptor subunit beta-3" target="Sodium channel protein type 2 subunit alpha">
  <data key="d23">1</data>
</edge>
<edge source="Gamma-aminobutyric acid receptor subunit beta-3" target="Neuronal acetylcholine receptor subunit beta-2">
  <data key="d23">1</data>
</edge>
<edge source="Gamma-aminobutyric acid receptor subunit beta-3" target="Gamma-aminobutyric acid receptor subunit delta">
  <data key="d23">5</data>
</edge>
<edge source="Gamma-aminobutyric acid receptor subunit beta-3" target="Gamma-aminobutyric acid receptor subunit gamma-2">
  <data key="d23">5</data>
</edge>
<edge source="Gamma-aminobutyric acid receptor subunit delta" target="Sodium channel protein type 4 subunit alpha">
  <data key="d23">1</data>
</edge>
<edge source="Gamma-aminobutyric acid receptor subunit delta" target="Gamma-aminobutyric acid receptor subunit epsilon">
  <data key="d23">5</data>
</edge>
<edge source="Gamma-aminobutyric acid receptor subunit delta" target="NADH-ubiquinone oxidoreductase chain 1">
  <data key="d23">1</data>
</edge>
<edge source="Gamma-aminobutyric acid receptor subunit delta" target="Gamma-aminobutyric acid receptor subunit gamma-3">
  <data key="d23">5</data>
</edge>
<edge source="Gamma-aminobutyric acid receptor subunit delta" target="Mitochondrial potassium channel">
  <data key="d23">1</data>
</edge>
<edge source="Gamma-aminobutyric acid receptor subunit delta" target="Gamma-aminobutyric acid receptor subunit pi">
  <data key="d23">5</data>
</edge>
<edge source="Gamma-aminobutyric acid receptor subunit delta" target="Gamma-aminobutyric acid receptor subunit gamma-1">
  <data key="d23">5</data>
</edge>
<edge source="Gamma-aminobutyric acid receptor subunit delta" target="Gamma-aminobutyric acid receptor subunit theta">
  <data key="d23">5</data>
</edge>
<edge source="Gamma-aminobutyric acid receptor subunit delta" target="Neuronal acetylcholine receptor subunit alpha-4">
  <data key="d23">1</data>
</edge>
<edge source="Gamma-aminobutyric acid receptor subunit delta" target="Sodium channel protein type 2 subunit alpha">
  <data key="d23">1</data>
</edge>
<edge source="Gamma-aminobutyric acid receptor subunit delta" target="Neuronal acetylcholine receptor subunit beta-2">
  <data key="d23">1</data>
</edge>
<edge source="Gamma-aminobutyric acid receptor subunit delta" target="Gamma-aminobutyric acid receptor subunit gamma-2">
  <data key="d23">5</data>
</edge>
<edge source="Gamma-aminobutyric acid receptor subunit epsilon" target="Sodium channel protein type 4 subunit alpha">
  <data key="d23">1</data>
</edge>
<edge source="Gamma-aminobutyric acid receptor subunit epsilon" target="NADH-ubiquinone oxidoreductase chain 1">
  <data key="d23">1</data>
</edge>
<edge source="Gamma-aminobutyric acid receptor subunit epsilon" target="Gamma-aminobutyric acid receptor subunit gamma-3">
  <data key="d23">5</data>
</edge>
<edge source="Gamma-aminobutyric acid receptor subunit epsilon" target="Mitochondrial potassium channel">
  <data key="d23">1</data>
</edge>
<edge source="Gamma-aminobutyric acid receptor subunit epsilon" target="Gamma-aminobutyric acid receptor subunit pi">
  <data key="d23">5</data>
</edge>
<edge source="Gamma-aminobutyric acid receptor subunit epsilon" target="Gamma-aminobutyric acid receptor subunit gamma-1">
  <data key="d23">5</data>
</edge>
<edge source="Gamma-aminobutyric acid receptor subunit epsilon" target="Gamma-aminobutyric acid receptor subunit theta">
  <data key="d23">5</data>
</edge>
<edge source="Gamma-aminobutyric acid receptor subunit epsilon" target="Neuronal acetylcholine receptor subunit alpha-4">
  <data key="d23">1</data>
</edge>
<edge source="Gamma-aminobutyric acid receptor subunit epsilon" target="Sodium channel protein type 2 subunit alpha">
  <data key="d23">1</data>
</edge>
<edge source="Gamma-aminobutyric acid receptor subunit epsilon" target="Neuronal acetylcholine receptor subunit beta-2">
  <data key="d23">1</data>
</edge>
<edge source="Gamma-aminobutyric acid receptor subunit epsilon" target="Gamma-aminobutyric acid receptor subunit gamma-2">
  <data key="d23">5</data>
</edge>
<edge source="Gamma-aminobutyric acid receptor subunit gamma-1" target="Sodium channel protein type 4 subunit alpha">
  <data key="d23">1</data>
</edge>
<edge source="Gamma-aminobutyric acid receptor subunit gamma-1" target="NADH-ubiquinone oxidoreductase chain 1">
  <data key="d23">1</data>
</edge>
<edge source="Gamma-aminobutyric acid receptor subunit gamma-1" target="Gamma-aminobutyric acid receptor subunit gamma-3">
  <data key="d23">5</data>
</edge>
<edge source="Gamma-aminobutyric acid receptor subunit gamma-1" target="Mitochondrial potassium channel">
  <data key="d23">1</data>
</edge>
<edge source="Gamma-aminobutyric acid receptor subunit gamma-1" target="Gamma-aminobutyric acid receptor subunit pi">
  <data key="d23">5</data>
</edge>
<edge source="Gamma-aminobutyric acid receptor subunit gamma-1" target="Gamma-aminobutyric acid receptor subunit theta">
  <data key="d23">5</data>
</edge>
<edge source="Gamma-aminobutyric acid receptor subunit gamma-1" target="Neuronal acetylcholine receptor subunit alpha-4">
  <data key="d23">1</data>
</edge>
<edge source="Gamma-aminobutyric acid receptor subunit gamma-1" target="Sodium channel protein type 2 subunit alpha">
  <data key="d23">1</data>
</edge>
<edge source="Gamma-aminobutyric acid receptor subunit gamma-1" target="Neuronal acetylcholine receptor subunit beta-2">
  <data key="d23">1</data>
</edge>
<edge source="Gamma-aminobutyric acid receptor subunit gamma-1" target="Gamma-aminobutyric acid receptor subunit gamma-2">
  <data key="d23">5</data>
</edge>
<edge source="Gamma-aminobutyric acid receptor subunit gamma-2" target="Sodium channel protein type 4 subunit alpha">
  <data key="d23">1</data>
</edge>
<edge source="Gamma-aminobutyric acid receptor subunit gamma-2" target="NADH-ubiquinone oxidoreductase chain 1">
  <data key="d23">1</data>
</edge>
<edge source="Gamma-aminobutyric acid receptor subunit gamma-2" target="Gamma-aminobutyric acid receptor subunit gamma-3">
  <data key="d23">5</data>
</edge>
<edge source="Gamma-aminobutyric acid receptor subunit gamma-2" target="Mitochondrial potassium channel">
  <data key="d23">1</data>
</edge>
<edge source="Gamma-aminobutyric acid receptor subunit gamma-2" target="Gamma-aminobutyric acid receptor subunit pi">
  <data key="d23">5</data>
</edge>
<edge source="Gamma-aminobutyric acid receptor subunit gamma-2" target="Gamma-aminobutyric acid receptor subunit theta">
  <data key="d23">5</data>
</edge>
<edge source="Gamma-aminobutyric acid receptor subunit gamma-2" target="Neuronal acetylcholine receptor subunit alpha-4">
  <data key="d23">1</data>
</edge>
<edge source="Gamma-aminobutyric acid receptor subunit gamma-2" target="Sodium channel protein type 2 subunit alpha">
  <data key="d23">1</data>
</edge>
<edge source="Gamma-aminobutyric acid receptor subunit gamma-2" target="Neuronal acetylcholine receptor subunit beta-2">
  <data key="d23">1</data>
</edge>
<edge source="Gamma-aminobutyric acid receptor subunit gamma-3" target="Sodium channel protein type 4 subunit alpha">
  <data key="d23">1</data>
</edge>
<edge source="Gamma-aminobutyric acid receptor subunit gamma-3" target="NADH-ubiquinone oxidoreductase chain 1">
  <data key="d23">1</data>
</edge>
<edge source="Gamma-aminobutyric acid receptor subunit gamma-3" target="Mitochondrial potassium channel">
  <data key="d23">1</data>
</edge>
<edge source="Gamma-aminobutyric acid receptor subunit gamma-3" target="Gamma-aminobutyric acid receptor subunit pi">
  <data key="d23">5</data>
</edge>
<edge source="Gamma-aminobutyric acid receptor subunit gamma-3" target="Gamma-aminobutyric acid receptor subunit theta">
  <data key="d23">5</data>
</edge>
<edge source="Gamma-aminobutyric acid receptor subunit gamma-3" target="Neuronal acetylcholine receptor subunit alpha-4">
  <data key="d23">1</data>
</edge>
<edge source="Gamma-aminobutyric acid receptor subunit gamma-3" target="Sodium channel protein type 2 subunit alpha">
  <data key="d23">1</data>
</edge>
<edge source="Gamma-aminobutyric acid receptor subunit gamma-3" target="Neuronal acetylcholine receptor subunit beta-2">
  <data key="d23">1</data>
</edge>
<edge source="Gamma-aminobutyric acid receptor subunit pi" target="Sodium channel protein type 4 subunit alpha">
  <data key="d23">1</data>
</edge>
<edge source="Gamma-aminobutyric acid receptor subunit pi" target="NADH-ubiquinone oxidoreductase chain 1">
  <data key="d23">1</data>
</edge>
<edge source="Gamma-aminobutyric acid receptor subunit pi" target="Mitochondrial potassium channel">
  <data key="d23">1</data>
</edge>
<edge source="Gamma-aminobutyric acid receptor subunit pi" target="Gamma-aminobutyric acid receptor subunit theta">
  <data key="d23">5</data>
</edge>
<edge source="Gamma-aminobutyric acid receptor subunit pi" target="Neuronal acetylcholine receptor subunit alpha-4">
  <data key="d23">1</data>
</edge>
<edge source="Gamma-aminobutyric acid receptor subunit pi" target="Sodium channel protein type 2 subunit alpha">
  <data key="d23">1</data>
</edge>
<edge source="Gamma-aminobutyric acid receptor subunit pi" target="Neuronal acetylcholine receptor subunit beta-2">
  <data key="d23">1</data>
</edge>
<edge source="Gamma-aminobutyric acid receptor subunit theta" target="Sodium channel protein type 4 subunit alpha">
  <data key="d23">1</data>
</edge>
<edge source="Gamma-aminobutyric acid receptor subunit theta" target="NADH-ubiquinone oxidoreductase chain 1">
  <data key="d23">1</data>
</edge>
<edge source="Gamma-aminobutyric acid receptor subunit theta" target="Mitochondrial potassium channel">
  <data key="d23">1</data>
</edge>
<edge source="Gamma-aminobutyric acid receptor subunit theta" target="Neuronal acetylcholine receptor subunit alpha-4">
  <data key="d23">1</data>
</edge>
<edge source="Gamma-aminobutyric acid receptor subunit theta" target="Sodium channel protein type 2 subunit alpha">
  <data key="d23">1</data>
</edge>
<edge source="Gamma-aminobutyric acid receptor subunit theta" target="Neuronal acetylcholine receptor subunit beta-2">
  <data key="d23">1</data>
</edge>
<edge source="Neuronal acetylcholine receptor subunit alpha-4" target="Beclin-1">
  <data key="d23">1</data>
</edge>
<edge source="Neuronal acetylcholine receptor subunit alpha-4" target="G-protein coupled estrogen receptor 1">
  <data key="d23">1</data>
</edge>
<edge source="Neuronal acetylcholine receptor subunit alpha-4" target="Nuclear receptor subfamily 1 group I member 2">
  <data key="d23">1</data>
</edge>
<edge source="Neuronal acetylcholine receptor subunit alpha-4" target="ATP synthase subunit a">
  <data key="d23">1</data>
</edge>
<edge source="Neuronal acetylcholine receptor subunit alpha-4" target="Neuronal acetylcholine receptor subunit beta-2">
  <data key="d23">1</data>
</edge>
<edge source="Neuronal acetylcholine receptor subunit alpha-4" target="Estrogen receptor beta">
  <data key="d23">1</data>
</edge>
<edge source="Ribosyldihydronicotinamide dehydrogenase [quinone]" target="Nuclear receptor subfamily 1 group I member 3">
  <data key="d23">1</data>
</edge>
<edge source="Ribosyldihydronicotinamide dehydrogenase [quinone]" target="RAC-alpha serine/threonine-protein kinase">
  <data key="d23">1</data>
</edge>
<edge source="Ribosyldihydronicotinamide dehydrogenase [quinone]" target="Actin, cytoplasmic 1">
  <data key="d23">1</data>
</edge>
<edge source="Ribosyldihydronicotinamide dehydrogenase [quinone]" target="Far upstream element-binding protein 2">
  <data key="d23">1</data>
</edge>
<edge source="Ribosyldihydronicotinamide dehydrogenase [quinone]" target="Carbonyl reductase [NADPH] 1">
  <data key="d23">2</data>
</edge>
<edge source="Ribosyldihydronicotinamide dehydrogenase [quinone]" target="Serine/threonine-protein kinase 17B">
  <data key="d23">1</data>
</edge>
<edge source="Ribosyldihydronicotinamide dehydrogenase [quinone]" target="Nuclear receptor ROR-beta">
  <data key="d23">1</data>
</edge>
<edge source="Ribosyldihydronicotinamide dehydrogenase [quinone]" target="Acetylserotonin O-methyltransferase">
  <data key="d23">1</data>
</edge>
<edge source="Ribosyldihydronicotinamide dehydrogenase [quinone]" target="Eukaryotic translation initiation factor 3 subunit F">
  <data key="d23">1</data>
</edge>
<edge source="Ribosyldihydronicotinamide dehydrogenase [quinone]" target="Splicing factor 3B subunit 3">
  <data key="d23">1</data>
</edge>
<edge source="Ribosyldihydronicotinamide dehydrogenase [quinone]" target="Integrin beta-3">
  <data key="d23">1</data>
</edge>
<edge source="Ribosyldihydronicotinamide dehydrogenase [quinone]" target="NAD-dependent protein deacetylase sirtuin-1">
  <data key="d23">1</data>
</edge>
<edge source="Ribosyldihydronicotinamide dehydrogenase [quinone]" target="Myeloperoxidase">
  <data key="d23">1</data>
</edge>
<edge source="Ribosyldihydronicotinamide dehydrogenase [quinone]" target="Casein kinase II subunit beta">
  <data key="d23">1</data>
</edge>
<edge source="Ribosyldihydronicotinamide dehydrogenase [quinone]" target="Ubiquitin-like modifier-activating enzyme 1">
  <data key="d23">1</data>
</edge>
<edge source="Ribosyldihydronicotinamide dehydrogenase [quinone]" target="Serine/threonine-protein kinase pim-1">
  <data key="d23">1</data>
</edge>
<edge source="Ribosyldihydronicotinamide dehydrogenase [quinone]" target="Melatonin receptor type 1A">
  <data key="d23">2</data>
</edge>
<edge source="Ribosyldihydronicotinamide dehydrogenase [quinone]" target="Arachidonate 15-lipoxygenase">
  <data key="d23">1</data>
</edge>
<edge source="Ribosyldihydronicotinamide dehydrogenase [quinone]" target="Tyrosine--tRNA ligase, cytoplasmic">
  <data key="d23">1</data>
</edge>
<edge source="Ribosyldihydronicotinamide dehydrogenase [quinone]" target="CCAAT/enhancer-binding protein beta">
  <data key="d23">1</data>
</edge>
<edge source="Ribosyldihydronicotinamide dehydrogenase [quinone]" target="Prostaglandin G/H synthase 1">
  <data key="d23">1</data>
</edge>
<edge source="Ribosyldihydronicotinamide dehydrogenase [quinone]" target="Vitamin K epoxide reductase complex subunit 1-like protein 1">
  <data key="d23">1</data>
</edge>
<edge source="Ribosyldihydronicotinamide dehydrogenase [quinone]" target="Tyrosine-protein kinase HCK">
  <data key="d23">1</data>
</edge>
<edge source="Ribosyldihydronicotinamide dehydrogenase [quinone]" target="Casein kinase II subunit alpha">
  <data key="d23">2</data>
</edge>
<edge source="Ribosyldihydronicotinamide dehydrogenase [quinone]" target="Vitamin K-dependent protein C">
  <data key="d23">1</data>
</edge>
<edge source="Ribosyldihydronicotinamide dehydrogenase [quinone]" target="Calreticulin">
  <data key="d23">1</data>
</edge>
<edge source="Ribosyldihydronicotinamide dehydrogenase [quinone]" target="Solute carrier family 2, facilitated glucose transporter member 1">
  <data key="d23">1</data>
</edge>
<edge source="Ribosyldihydronicotinamide dehydrogenase [quinone]" target="Keratin, type II cytoskeletal 7">
  <data key="d23">1</data>
</edge>
<edge source="Ribosyldihydronicotinamide dehydrogenase [quinone]" target="Prothrombin">
  <data key="d23">1</data>
</edge>
<edge source="Ribosyldihydronicotinamide dehydrogenase [quinone]" target="RuvB-like 2">
  <data key="d23">1</data>
</edge>
<edge source="Ribosyldihydronicotinamide dehydrogenase [quinone]" target="Alpha-synuclein">
  <data key="d23">1</data>
</edge>
<edge source="Ribosyldihydronicotinamide dehydrogenase [quinone]" target="Aryl hydrocarbon receptor">
  <data key="d23">2</data>
</edge>
<edge source="Ribosyldihydronicotinamide dehydrogenase [quinone]" target="Heat shock-related 70 kDa protein 2">
  <data key="d23">1</data>
</edge>
<edge source="Ribosyldihydronicotinamide dehydrogenase [quinone]" target="Cytochrome P450 1B1">
  <data key="d23">1</data>
</edge>
<edge source="Ribosyldihydronicotinamide dehydrogenase [quinone]" target="ATP synthase subunit gamma, mitochondrial">
  <data key="d23">1</data>
</edge>
<edge source="Ribosyldihydronicotinamide dehydrogenase [quinone]" target="Arachidonate 5-lipoxygenase">
  <data key="d23">1</data>
</edge>
<edge source="Ribosyldihydronicotinamide dehydrogenase [quinone]" target="HTH-type transcriptional regulator TtgR">
  <data key="d23">1</data>
</edge>
<edge source="Ribosyldihydronicotinamide dehydrogenase [quinone]" target="ATP synthase subunit alpha, mitochondrial">
  <data key="d23">1</data>
</edge>
<edge source="Ribosyldihydronicotinamide dehydrogenase [quinone]" target="3-hydroxyisobutyryl-CoA hydrolase, mitochondrial">
  <data key="d23">1</data>
</edge>
<edge source="Ribosyldihydronicotinamide dehydrogenase [quinone]" target="3-hydroxyacyl-[acyl-carrier-protein] dehydratase FabZ">
  <data key="d23">1</data>
</edge>
<edge source="Ribosyldihydronicotinamide dehydrogenase [quinone]" target="Nuclear receptor subfamily 1 group I member 2">
  <data key="d23">2</data>
</edge>
<edge source="Ribosyldihydronicotinamide dehydrogenase [quinone]" target="Melatonin receptor type 1B">
  <data key="d23">2</data>
</edge>
<edge source="Ribosyldihydronicotinamide dehydrogenase [quinone]" target="Vitamin K epoxide reductase complex subunit 1">
  <data key="d23">1</data>
</edge>
<edge source="Ribosyldihydronicotinamide dehydrogenase [quinone]" target="Heat shock protein HSP 90-alpha">
  <data key="d23">1</data>
</edge>
<edge source="Ribosyldihydronicotinamide dehydrogenase [quinone]" target="C-type lectin domain family 14 member A">
  <data key="d23">1</data>
</edge>
<edge source="Ribosyldihydronicotinamide dehydrogenase [quinone]" target="Integrin alpha-5">
  <data key="d23">1</data>
</edge>
<edge source="Ribosyldihydronicotinamide dehydrogenase [quinone]" target="Estrogen receptor beta">
  <data key="d23">1</data>
</edge>
<edge source="Ribosyldihydronicotinamide dehydrogenase [quinone]" target="Eosinophil peroxidase">
  <data key="d23">1</data>
</edge>
<edge source="Ribosyldihydronicotinamide dehydrogenase [quinone]" target="UDP-glucuronosyltransferase 3A1">
  <data key="d23">1</data>
</edge>
<edge source="Ribosyldihydronicotinamide dehydrogenase [quinone]" target="NAD(P)H dehydrogenase [quinone] 1">
  <data key="d23">1</data>
</edge>
<edge source="Ribosyldihydronicotinamide dehydrogenase [quinone]" target="Peroxisome proliferator-activated receptor alpha">
  <data key="d23">1</data>
</edge>
<edge source="Ribosyldihydronicotinamide dehydrogenase [quinone]" target="Vitamin K-dependent gamma-carboxylase">
  <data key="d23">1</data>
</edge>
<edge source="Ribosyldihydronicotinamide dehydrogenase [quinone]" target="Phosphatidylinositol 4-kinase type 2-beta">
  <data key="d23">1</data>
</edge>
<edge source="Ribosyldihydronicotinamide dehydrogenase [quinone]" target="Coagulation factor IX">
  <data key="d23">1</data>
</edge>
<edge source="Ribosyldihydronicotinamide dehydrogenase [quinone]" target="Amyloid beta A4 protein">
  <data key="d23">1</data>
</edge>
<edge source="Ribosyldihydronicotinamide dehydrogenase [quinone]" target="Osteocalcin">
  <data key="d23">1</data>
</edge>
<edge source="Ribosyldihydronicotinamide dehydrogenase [quinone]" target="ATP synthase subunit beta, mitochondrial">
  <data key="d23">1</data>
</edge>
<edge source="Ribosyldihydronicotinamide dehydrogenase [quinone]" target="Vitamin K-dependent protein S">
  <data key="d23">1</data>
</edge>
<edge source="Ribosyldihydronicotinamide dehydrogenase [quinone]" target="Phosphatidylinositol 4,5-bisphosphate 3-kinase catalytic subunit gamma isoform">
  <data key="d23">1</data>
</edge>
<edge source="Ribosyldihydronicotinamide dehydrogenase [quinone]" target="Prostaglandin G/H synthase 2">
  <data key="d23">1</data>
</edge>
<edge source="Casein kinase II subunit alpha" target="Atypical kinase COQ8B, mitochondrial">
  <data key="d23">1</data>
</edge>
<edge source="Casein kinase II subunit alpha" target="Cyclin-dependent kinase 16">
  <data key="d23">1</data>
</edge>
<edge source="Casein kinase II subunit alpha" target="Serine/threonine-protein kinase 26">
  <data key="d23">1</data>
</edge>
<edge source="Casein kinase II subunit alpha" target="Serine/threonine-protein kinase 10">
  <data key="d23">1</data>
</edge>
<edge source="Casein kinase II subunit alpha" target="RAC-alpha serine/threonine-protein kinase">
  <data key="d23">1</data>
</edge>
<edge source="Casein kinase II subunit alpha" target="Tyrosine-protein kinase receptor TYRO3">
  <data key="d23">1</data>
</edge>
<edge source="Casein kinase II subunit alpha" target="Calcium/calmodulin-dependent protein kinase type 1G">
  <data key="d23">1</data>
</edge>
<edge source="Casein kinase II subunit alpha" target="BMP-2-inducible protein kinase">
  <data key="d23">1</data>
</edge>
<edge source="Casein kinase II subunit alpha" target="Protein kinase C theta type">
  <data key="d23">1</data>
</edge>
<edge source="Casein kinase II subunit alpha" target="Dual specificity testis-specific protein kinase 1">
  <data key="d23">1</data>
</edge>
<edge source="Casein kinase II subunit alpha" target="Calcium/calmodulin-dependent protein kinase type II subunit beta">
  <data key="d23">1</data>
</edge>
<edge source="Casein kinase II subunit alpha" target="Serine/threonine-protein kinase Nek9">
  <data key="d23">1</data>
</edge>
<edge source="Casein kinase II subunit alpha" target="Fibroblast growth factor receptor 3">
  <data key="d23">1</data>
</edge>
<edge source="Casein kinase II subunit alpha" target="Ephrin type-A receptor 3">
  <data key="d23">1</data>
</edge>
<edge source="Casein kinase II subunit alpha" target="Serine/threonine-protein kinase TBK1">
  <data key="d23">1</data>
</edge>
<edge source="Casein kinase II subunit alpha" target="Equilibrative nucleoside transporter 1">
  <data key="d23">1</data>
</edge>
<edge source="Casein kinase II subunit alpha" target="Splicing factor 3B subunit 3">
  <data key="d23">1</data>
</edge>
<edge source="Casein kinase II subunit alpha" target="Ribosomal protein S6 kinase alpha-6">
  <data key="d23">1</data>
</edge>
<edge source="Casein kinase II subunit alpha" target="Interleukin-1 receptor-associated kinase 1">
  <data key="d23">1</data>
</edge>
<edge source="Casein kinase II subunit alpha" target="Ubiquitin-like modifier-activating enzyme 1">
  <data key="d23">1</data>
</edge>
<edge source="Casein kinase II subunit alpha" target="Serine/threonine-protein kinase DCLK1">
  <data key="d23">1</data>
</edge>
<edge source="Casein kinase II subunit alpha" target="Serine/threonine-protein kinase PAK 1">
  <data key="d23">1</data>
</edge>
<edge source="Casein kinase II subunit alpha" target="Dual specificity tyrosine-phosphorylation-regulated kinase 1A">
  <data key="d23">1</data>
</edge>
<edge source="Casein kinase II subunit alpha" target="CCAAT/enhancer-binding protein beta">
  <data key="d23">1</data>
</edge>
<edge source="Casein kinase II subunit alpha" target="Insulin receptor-related protein">
  <data key="d23">1</data>
</edge>
<edge source="Casein kinase II subunit alpha" target="Inhibitor of nuclear factor kappa-B kinase subunit beta">
  <data key="d23">1</data>
</edge>
<edge source="Casein kinase II subunit alpha" target="Serine/threonine-protein kinase TAO2">
  <data key="d23">1</data>
</edge>
<edge source="Casein kinase II subunit alpha" target="Leukocyte tyrosine kinase receptor">
  <data key="d23">1</data>
</edge>
<edge source="Casein kinase II subunit alpha" target="Tyrosine-protein kinase SYK">
  <data key="d23">1</data>
</edge>
<edge source="Casein kinase II subunit alpha" target="NUAK family SNF1-like kinase 1">
  <data key="d23">1</data>
</edge>
<edge source="Casein kinase II subunit alpha" target="Calcium/calmodulin-dependent protein kinase type II subunit gamma">
  <data key="d23">1</data>
</edge>
<edge source="Casein kinase II subunit alpha" target="Ephrin type-A receptor 5">
  <data key="d23">1</data>
</edge>
<edge source="Casein kinase II subunit alpha" target="Adenosine receptor A3">
  <data key="d23">1</data>
</edge>
<edge source="Casein kinase II subunit alpha" target="Serine/threonine-protein kinase 32A">
  <data key="d23">1</data>
</edge>
<edge source="Casein kinase II subunit alpha" target="Aryl hydrocarbon receptor">
  <data key="d23">2</data>
</edge>
<edge source="Casein kinase II subunit alpha" target="Interferon-induced, double-stranded RNA-activated protein kinase">
  <data key="d23">1</data>
</edge>
<edge source="Casein kinase II subunit alpha" target="Activin receptor type-1">
  <data key="d23">1</data>
</edge>
<edge source="Casein kinase II subunit alpha" target="Serine/threonine-protein kinase Nek1">
  <data key="d23">1</data>
</edge>
<edge source="Casein kinase II subunit alpha" target="Serine/threonine-protein kinase Chk2">
  <data key="d23">1</data>
</edge>
<edge source="Casein kinase II subunit alpha" target="Serine/threonine-protein kinase PAK 5">
  <data key="d23">1</data>
</edge>
<edge source="Casein kinase II subunit alpha" target="Serine/threonine-protein kinase TAO1">
  <data key="d23">1</data>
</edge>
<edge source="Casein kinase II subunit alpha" target="cAMP-dependent protein kinase catalytic subunit alpha">
  <data key="d23">1</data>
</edge>
<edge source="Casein kinase II subunit alpha" target="Serine/threonine-protein kinase PLK4">
  <data key="d23">1</data>
</edge>
<edge source="Casein kinase II subunit alpha" target="HTH-type transcriptional regulator TtgR">
  <data key="d23">1</data>
</edge>
<edge source="Casein kinase II subunit alpha" target="Mitogen-activated protein kinase kinase kinase kinase 1">
  <data key="d23">1</data>
</edge>
<edge source="Casein kinase II subunit alpha" target="ATP synthase subunit alpha, mitochondrial">
  <data key="d23">1</data>
</edge>
<edge source="Casein kinase II subunit alpha" target="Mitogen-activated protein kinase kinase kinase MLT">
  <data key="d23">1</data>
</edge>
<edge source="Casein kinase II subunit alpha" target="Mitogen-activated protein kinase kinase kinase 2">
  <data key="d23">1</data>
</edge>
<edge source="Casein kinase II subunit alpha" target="Nuclear receptor subfamily 1 group I member 2">
  <data key="d23">2</data>
</edge>
<edge source="Casein kinase II subunit alpha" target="Calcium/calmodulin-dependent protein kinase kinase 2">
  <data key="d23">1</data>
</edge>
<edge source="Casein kinase II subunit alpha" target="cGMP-dependent protein kinase 2">
  <data key="d23">1</data>
</edge>
<edge source="Casein kinase II subunit alpha" target="cAMP-dependent protein kinase catalytic subunit beta">
  <data key="d23">1</data>
</edge>
<edge source="Casein kinase II subunit alpha" target="Dual specificity mitogen-activated protein kinase kinase 2">
  <data key="d23">1</data>
</edge>
<edge source="Casein kinase II subunit alpha" target="Leucine-rich repeat serine/threonine-protein kinase 2">
  <data key="d23">1</data>
</edge>
<edge source="Casein kinase II subunit alpha" target="Serine/threonine-protein kinase Nek5">
  <data key="d23">1</data>
</edge>
<edge source="Casein kinase II subunit alpha" target="Citron Rho-interacting kinase">
  <data key="d23">1</data>
</edge>
<edge source="Casein kinase II subunit alpha" target="Protein kinase C gamma type">
  <data key="d23">1</data>
</edge>
<edge source="Casein kinase II subunit alpha" target="5'-AMP-activated protein kinase subunit beta-1">
  <data key="d23">1</data>
</edge>
<edge source="Casein kinase II subunit alpha" target="Dual specificity protein kinase CLK1">
  <data key="d23">1</data>
</edge>
<edge source="Casein kinase II subunit alpha" target="Cyclin-dependent kinase-like 1">
  <data key="d23">1</data>
</edge>
<edge source="Casein kinase II subunit alpha" target="Cathepsin S">
  <data key="d23">1</data>
</edge>
<edge source="Casein kinase II subunit alpha" target="Calcium/calmodulin-dependent protein kinase type II subunit alpha">
  <data key="d23">1</data>
</edge>
<edge source="Casein kinase II subunit alpha" target="Ephrin type-A receptor 1">
  <data key="d23">1</data>
</edge>
<edge source="Casein kinase II subunit alpha" target="Dual specificity protein kinase CLK4">
  <data key="d23">1</data>
</edge>
<edge source="Casein kinase II subunit alpha" target="Serine/threonine-protein kinase ULK3">
  <data key="d23">1</data>
</edge>
<edge source="Casein kinase II subunit alpha" target="Ephrin type-A receptor 8">
  <data key="d23">1</data>
</edge>
<edge source="Casein kinase II subunit alpha" target="Interleukin-1 receptor-associated kinase 4">
  <data key="d23">1</data>
</edge>
<edge source="Casein kinase II subunit alpha" target="Tyrosine-protein kinase Fyn">
  <data key="d23">1</data>
</edge>
<edge source="Casein kinase II subunit alpha" target="5'-AMP-activated protein kinase subunit gamma-2">
  <data key="d23">1</data>
</edge>
<edge source="Casein kinase II subunit alpha" target="Muscle, skeletal receptor tyrosine-protein kinase">
  <data key="d23">1</data>
</edge>
<edge source="Casein kinase II subunit alpha" target="Membrane-associated tyrosine- and threonine-specific cdc2-inhibitory kinase">
  <data key="d23">1</data>
</edge>
<edge source="Casein kinase II subunit alpha" target="5'-AMP-activated protein kinase subunit gamma-3">
  <data key="d23">1</data>
</edge>
<edge source="Casein kinase II subunit alpha" target="Phosphatidylinositol 4,5-bisphosphate 3-kinase catalytic subunit gamma isoform">
  <data key="d23">2</data>
</edge>
<edge source="Casein kinase II subunit alpha" target="Tyrosine-protein kinase Yes">
  <data key="d23">1</data>
</edge>
<edge source="Casein kinase II subunit alpha" target="SNF-related serine/threonine-protein kinase">
  <data key="d23">1</data>
</edge>
<edge source="Casein kinase II subunit alpha" target="RAF proto-oncogene serine/threonine-protein kinase">
  <data key="d23">1</data>
</edge>
<edge source="Casein kinase II subunit alpha" target="Homeodomain-interacting protein kinase 3">
  <data key="d23">1</data>
</edge>
<edge source="Casein kinase II subunit alpha" target="Macrophage-stimulating protein receptor">
  <data key="d23">1</data>
</edge>
<edge source="Casein kinase II subunit alpha" target="Serine/threonine-protein kinase TAO3">
  <data key="d23">1</data>
</edge>
<edge source="Casein kinase II subunit alpha" target="Far upstream element-binding protein 2">
  <data key="d23">1</data>
</edge>
<edge source="Casein kinase II subunit alpha" target="Actin, cytoplasmic 1">
  <data key="d23">1</data>
</edge>
<edge source="Casein kinase II subunit alpha" target="Dual specificity protein kinase CLK3">
  <data key="d23">1</data>
</edge>
<edge source="Casein kinase II subunit alpha" target="Serine/threonine-protein kinase MARK2">
  <data key="d23">1</data>
</edge>
<edge source="Casein kinase II subunit alpha" target="Carbonyl reductase [NADPH] 1">
  <data key="d23">2</data>
</edge>
<edge source="Casein kinase II subunit alpha" target="Eukaryotic translation initiation factor 2-alpha kinase 1">
  <data key="d23">1</data>
</edge>
<edge source="Casein kinase II subunit alpha" target="Hepatocyte growth factor receptor">
  <data key="d23">1</data>
</edge>
<edge source="Casein kinase II subunit alpha" target="Calcium/calmodulin-dependent protein kinase kinase 1">
  <data key="d23">1</data>
</edge>
<edge source="Casein kinase II subunit alpha" target="Serine/threonine-protein kinase PLK1">
  <data key="d23">1</data>
</edge>
<edge source="Casein kinase II subunit alpha" target="TGF-beta receptor type-1">
  <data key="d23">1</data>
</edge>
<edge source="Casein kinase II subunit alpha" target="STE20/SPS1-related proline-alanine-rich protein kinase">
  <data key="d23">1</data>
</edge>
<edge source="Casein kinase II subunit alpha" target="Tyrosine-protein kinase Lyn">
  <data key="d23">1</data>
</edge>
<edge source="Casein kinase II subunit alpha" target="BDNF/NT-3 growth factors receptor">
  <data key="d23">1</data>
</edge>
<edge source="Casein kinase II subunit alpha" target="5'-AMP-activated protein kinase subunit beta-2">
  <data key="d23">1</data>
</edge>
<edge source="Casein kinase II subunit alpha" target="Atypical kinase COQ8A, mitochondrial">
  <data key="d23">1</data>
</edge>
<edge source="Casein kinase II subunit alpha" target="Dual specificity mitogen-activated protein kinase kinase 5">
  <data key="d23">1</data>
</edge>
<edge source="Casein kinase II subunit alpha" target="Mitogen-activated protein kinase kinase kinase 4">
  <data key="d23">1</data>
</edge>
<edge source="Casein kinase II subunit alpha" target="Mitogen-activated protein kinase 4">
  <data key="d23">1</data>
</edge>
<edge source="Casein kinase II subunit alpha" target="Maternal embryonic leucine zipper kinase">
  <data key="d23">1</data>
</edge>
<edge source="Casein kinase II subunit alpha" target="NAD-dependent protein deacetylase sirtuin-1">
  <data key="d23">1</data>
</edge>
<edge source="Casein kinase II subunit alpha" target="Misshapen-like kinase 1">
  <data key="d23">1</data>
</edge>
<edge source="Casein kinase II subunit alpha" target="Protein kinase C iota type">
  <data key="d23">1</data>
</edge>
<edge source="Casein kinase II subunit alpha" target="Serine/threonine-protein kinase PLK2">
  <data key="d23">1</data>
</edge>
<edge source="Casein kinase II subunit alpha" target="Serine/threonine-protein kinase MARK1">
  <data key="d23">1</data>
</edge>
<edge source="Casein kinase II subunit alpha" target="Focal adhesion kinase 1">
  <data key="d23">1</data>
</edge>
<edge source="Casein kinase II subunit alpha" target="Serine/threonine-protein kinase pim-1">
  <data key="d23">2</data>
</edge>
<edge source="Casein kinase II subunit alpha" target="Serine/threonine-protein kinase 16">
  <data key="d23">1</data>
</edge>
<edge source="Casein kinase II subunit alpha" target="Serine/threonine-protein kinase RIO3">
  <data key="d23">1</data>
</edge>
<edge source="Casein kinase II subunit alpha" target="Prostaglandin G/H synthase 1">
  <data key="d23">1</data>
</edge>
<edge source="Casein kinase II subunit alpha" target="Fibroblast growth factor receptor 2">
  <data key="d23">1</data>
</edge>
<edge source="Casein kinase II subunit alpha" target="Non-receptor tyrosine-protein kinase TNK1">
  <data key="d23">1</data>
</edge>
<edge source="Casein kinase II subunit alpha" target="Solute carrier family 2, facilitated glucose transporter member 1">
  <data key="d23">1</data>
</edge>
<edge source="Casein kinase II subunit alpha" target="Ephrin type-B receptor 6">
  <data key="d23">1</data>
</edge>
<edge source="Casein kinase II subunit alpha" target="Tyrosine-protein kinase Fer">
  <data key="d23">1</data>
</edge>
<edge source="Casein kinase II subunit alpha" target="Myosin light chain kinase 3">
  <data key="d23">1</data>
</edge>
<edge source="Casein kinase II subunit alpha" target="Heat shock-related 70 kDa protein 2">
  <data key="d23">1</data>
</edge>
<edge source="Casein kinase II subunit alpha" target="Serine/threonine-protein kinase 35">
  <data key="d23">1</data>
</edge>
<edge source="Casein kinase II subunit alpha" target="Cytochrome P450 1B1">
  <data key="d23">1</data>
</edge>
<edge source="Casein kinase II subunit alpha" target="Phosphatidylinositol 4,5-bisphosphate 3-kinase catalytic subunit delta isoform">
  <data key="d23">1</data>
</edge>
<edge source="Casein kinase II subunit alpha" target="Activated CDC42 kinase 1">
  <data key="d23">1</data>
</edge>
<edge source="Casein kinase II subunit alpha" target="Serine/threonine-protein kinase PAK 2">
  <data key="d23">1</data>
</edge>
<edge source="Casein kinase II subunit alpha" target="ATP synthase subunit gamma, mitochondrial">
  <data key="d23">1</data>
</edge>
<edge source="Casein kinase II subunit alpha" target="Arachidonate 5-lipoxygenase">
  <data key="d23">2</data>
</edge>
<edge source="Casein kinase II subunit alpha" target="Dual specificity protein kinase TTK">
  <data key="d23">1</data>
</edge>
<edge source="Casein kinase II subunit alpha" target="3-hydroxyacyl-[acyl-carrier-protein] dehydratase FabZ">
  <data key="d23">1</data>
</edge>
<edge source="Casein kinase II subunit alpha" target="Serine/threonine-protein kinase ULK2">
  <data key="d23">1</data>
</edge>
<edge source="Casein kinase II subunit alpha" target="Insulin receptor">
  <data key="d23">1</data>
</edge>
<edge source="Casein kinase II subunit alpha" target="Mitogen-activated protein kinase kinase kinase 3">
  <data key="d23">1</data>
</edge>
<edge source="Casein kinase II subunit alpha" target="Myosin light chain kinase family member 4">
  <data key="d23">1</data>
</edge>
<edge source="Casein kinase II subunit alpha" target="Serine/threonine-protein kinase SIK1">
  <data key="d23">1</data>
</edge>
<edge source="Casein kinase II subunit alpha" target="Phosphatidylinositol 4-phosphate 3-kinase C2 domain-containing subunit beta">
  <data key="d23">1</data>
</edge>
<edge source="Casein kinase II subunit alpha" target="Angiopoietin-1 receptor">
  <data key="d23">1</data>
</edge>
<edge source="Casein kinase II subunit alpha" target="Tyrosine-protein kinase CSK">
  <data key="d23">1</data>
</edge>
<edge source="Casein kinase II subunit alpha" target="Ribosomal protein S6 kinase alpha-3">
  <data key="d23">1</data>
</edge>
<edge source="Casein kinase II subunit alpha" target="Proto-oncogene tyrosine-protein kinase ROS">
  <data key="d23">1</data>
</edge>
<edge source="Casein kinase II subunit alpha" target="UDP-glucuronosyltransferase 3A1">
  <data key="d23">1</data>
</edge>
<edge source="Casein kinase II subunit alpha" target="Serine/threonine-protein kinase mTOR">
  <data key="d23">1</data>
</edge>
<edge source="Casein kinase II subunit alpha" target="Myosin-IIIa">
  <data key="d23">1</data>
</edge>
<edge source="Casein kinase II subunit alpha" target="Phosphatidylinositol 5-phosphate 4-kinase type-2 beta">
  <data key="d23">1</data>
</edge>
<edge source="Casein kinase II subunit alpha" target="Serine/threonine-protein kinase Chk1">
  <data key="d23">1</data>
</edge>
<edge source="Casein kinase II subunit alpha" target="Serine/threonine-protein kinase Nek4">
  <data key="d23">1</data>
</edge>
<edge source="Casein kinase II subunit alpha" target="Serine/threonine-protein kinase RIO1">
  <data key="d23">1</data>
</edge>
<edge source="Casein kinase II subunit alpha" target="Phosphatidylinositol 4-kinase type 2-beta">
  <data key="d23">1</data>
</edge>
<edge source="Casein kinase II subunit alpha" target="Serine/threonine-protein kinase 3">
  <data key="d23">1</data>
</edge>
<edge source="Casein kinase II subunit alpha" target="Receptor-interacting serine/threonine-protein kinase 1">
  <data key="d23">1</data>
</edge>
<edge source="Casein kinase II subunit alpha" target="Death-associated protein kinase 2">
  <data key="d23">1</data>
</edge>
<edge source="Casein kinase II subunit alpha" target="ATP synthase subunit beta, mitochondrial">
  <data key="d23">1</data>
</edge>
<edge source="Casein kinase II subunit alpha" target="Tyrosine-protein kinase ZAP-70">
  <data key="d23">1</data>
</edge>
<edge source="Casein kinase II subunit alpha" target="Calcium/calmodulin-dependent protein kinase type 1">
  <data key="d23">1</data>
</edge>
<edge source="Casein kinase II subunit alpha" target="Mitogen-activated protein kinase kinase kinase 1">
  <data key="d23">1</data>
</edge>
<edge source="Casein kinase II subunit alpha" target="Prostaglandin G/H synthase 2">
  <data key="d23">1</data>
</edge>
<edge source="Casein kinase II subunit alpha" target="Serine/threonine-protein kinase tousled-like 1">
  <data key="d23">1</data>
</edge>
<edge source="Casein kinase II subunit alpha" target="Nuclear receptor subfamily 1 group I member 3">
  <data key="d23">1</data>
</edge>
<edge source="Casein kinase II subunit alpha" target="MAP kinase-interacting serine/threonine-protein kinase 2">
  <data key="d23">1</data>
</edge>
<edge source="Casein kinase II subunit alpha" target="Serine/threonine-protein kinase PAK 3">
  <data key="d23">1</data>
</edge>
<edge source="Casein kinase II subunit alpha" target="Dual specificity protein kinase CLK2">
  <data key="d23">1</data>
</edge>
<edge source="Casein kinase II subunit alpha" target="TRAF2 and NCK-interacting protein kinase">
  <data key="d23">1</data>
</edge>
<edge source="Casein kinase II subunit alpha" target="Wee1-like protein kinase">
  <data key="d23">1</data>
</edge>
<edge source="Casein kinase II subunit alpha" target="Myosin light chain kinase 2, skeletal/cardiac muscle">
  <data key="d23">1</data>
</edge>
<edge source="Casein kinase II subunit alpha" target="Discoidin domain-containing receptor 2">
  <data key="d23">1</data>
</edge>
<edge source="Casein kinase II subunit alpha" target="Serine/threonine-protein kinase PLK3">
  <data key="d23">1</data>
</edge>
<edge source="Casein kinase II subunit alpha" target="Mitogen-activated protein kinase kinase kinase 9">
  <data key="d23">1</data>
</edge>
<edge source="Casein kinase II subunit alpha" target="Ephrin type-B receptor 4">
  <data key="d23">1</data>
</edge>
<edge source="Casein kinase II subunit alpha" target="Serine/threonine-protein kinase 17B">
  <data key="d23">2</data>
</edge>
<edge source="Casein kinase II subunit alpha" target="Myosin light chain kinase, smooth muscle">
  <data key="d23">1</data>
</edge>
<edge source="Casein kinase II subunit alpha" target="Glycogen synthase kinase-3 alpha">
  <data key="d23">1</data>
</edge>
<edge source="Casein kinase II subunit alpha" target="Fatty-acid amide hydrolase 1">
  <data key="d23">1</data>
</edge>
<edge source="Casein kinase II subunit alpha" target="Microtubule-associated serine/threonine-protein kinase 1">
  <data key="d23">1</data>
</edge>
<edge source="Casein kinase II subunit alpha" target="Mitogen-activated protein kinase 13">
  <data key="d23">1</data>
</edge>
<edge source="Casein kinase II subunit alpha" target="Ankyrin repeat and protein kinase domain-containing protein 1">
  <data key="d23">1</data>
</edge>
<edge source="Casein kinase II subunit alpha" target="Serine/threonine-protein kinase Nek2">
  <data key="d23">1</data>
</edge>
<edge source="Casein kinase II subunit alpha" target="Aurora kinase C">
  <data key="d23">1</data>
</edge>
<edge source="Casein kinase II subunit alpha" target="Serine/threonine-protein kinase DCLK2">
  <data key="d23">1</data>
</edge>
<edge source="Casein kinase II subunit alpha" target="Rho-associated protein kinase 2">
  <data key="d23">1</data>
</edge>
<edge source="Casein kinase II subunit alpha" target="eIF-2-alpha kinase GCN2">
  <data key="d23">1</data>
</edge>
<edge source="Casein kinase II subunit alpha" target="Casein kinase I isoform alpha">
  <data key="d23">1</data>
</edge>
<edge source="Casein kinase II subunit alpha" target="Kappa-casein">
  <data key="d23">1</data>
</edge>
<edge source="Casein kinase II subunit alpha" target="Mitogen-activated protein kinase 10">
  <data key="d23">1</data>
</edge>
<edge source="Casein kinase II subunit alpha" target="Serine/threonine-protein kinase SIK2">
  <data key="d23">1</data>
</edge>
<edge source="Casein kinase II subunit alpha" target="Mitogen-activated protein kinase 14">
  <data key="d23">1</data>
</edge>
<edge source="Casein kinase II subunit alpha" target="Melatonin receptor type 1A">
  <data key="d23">1</data>
</edge>
<edge source="Casein kinase II subunit alpha" target="Mitogen-activated protein kinase kinase kinase 6">
  <data key="d23">1</data>
</edge>
<edge source="Casein kinase II subunit alpha" target="Serine/threonine-protein kinase ICK">
  <data key="d23">1</data>
</edge>
<edge source="Casein kinase II subunit alpha" target="Tyrosine-protein kinase Mer">
  <data key="d23">1</data>
</edge>
<edge source="Casein kinase II subunit alpha" target="LIM domain kinase 1">
  <data key="d23">1</data>
</edge>
<edge source="Casein kinase II subunit alpha" target="Tyrosine--tRNA ligase, cytoplasmic">
  <data key="d23">1</data>
</edge>
<edge source="Casein kinase II subunit alpha" target="Arachidonate 15-lipoxygenase">
  <data key="d23">1</data>
</edge>
<edge source="Casein kinase II subunit alpha" target="Calcium-dependent protein kinase 1">
  <data key="d23">1</data>
</edge>
<edge source="Casein kinase II subunit alpha" target="Phosphatidylinositol 4-kinase beta">
  <data key="d23">1</data>
</edge>
<edge source="Casein kinase II subunit alpha" target="Serine/threonine-protein kinase Nek11">
  <data key="d23">1</data>
</edge>
<edge source="Casein kinase II subunit alpha" target="Serine/threonine-protein kinase ULK1">
  <data key="d23">1</data>
</edge>
<edge source="Casein kinase II subunit alpha" target="ALK tyrosine kinase receptor">
  <data key="d23">1</data>
</edge>
<edge source="Casein kinase II subunit alpha" target="Cyclin-G-associated kinase">
  <data key="d23">1</data>
</edge>
<edge source="Casein kinase II subunit alpha" target="Peripheral plasma membrane protein CASK">
  <data key="d23">1</data>
</edge>
<edge source="Casein kinase II subunit alpha" target="Serine/threonine-protein kinase N1">
  <data key="d23">1</data>
</edge>
<edge source="Casein kinase II subunit alpha" target="Serine/threonine-protein kinase 17A">
  <data key="d23">1</data>
</edge>
<edge source="Casein kinase II subunit alpha" target="Protein kinase C delta type">
  <data key="d23">1</data>
</edge>
<edge source="Casein kinase II subunit alpha" target="Phosphatidylinositol 5-phosphate 4-kinase type-2 gamma">
  <data key="d23">1</data>
</edge>
<edge source="Casein kinase II subunit alpha" target="5'-AMP-activated protein kinase catalytic subunit alpha-2">
  <data key="d23">1</data>
</edge>
<edge source="Casein kinase II subunit alpha" target="Serine/threonine-protein kinase PAK 6">
  <data key="d23">1</data>
</edge>
<edge source="Casein kinase II subunit alpha" target="Ephrin type-B receptor 1">
  <data key="d23">1</data>
</edge>
<edge source="Casein kinase II subunit alpha" target="Serine/threonine-protein kinase PknB">
  <data key="d23">1</data>
</edge>
<edge source="Casein kinase II subunit alpha" target="Tyrosine-protein kinase receptor Tie-1">
  <data key="d23">1</data>
</edge>
<edge source="Casein kinase II subunit alpha" target="Mitogen-activated protein kinase kinase kinase kinase 3">
  <data key="d23">1</data>
</edge>
<edge source="Casein kinase II subunit alpha" target="NUAK family SNF1-like kinase 2">
  <data key="d23">1</data>
</edge>
<edge source="Casein kinase II subunit alpha" target="Estrogen receptor beta">
  <data key="d23">1</data>
</edge>
<edge source="Casein kinase II subunit alpha" target="Calcium/calmodulin-dependent protein kinase type II subunit delta">
  <data key="d23">1</data>
</edge>
<edge source="Casein kinase II subunit alpha" target="Vascular endothelial growth factor receptor 1">
  <data key="d23">1</data>
</edge>
<edge source="Casein kinase II subunit alpha" target="Proto-oncogene tyrosine-protein kinase receptor Ret">
  <data key="d23">1</data>
</edge>
<edge source="Casein kinase II subunit alpha" target="UDP-glucuronosyltransferase 1-1">
  <data key="d23">1</data>
</edge>
<edge source="Casein kinase II subunit alpha" target="Ephrin type-B receptor 2">
  <data key="d23">1</data>
</edge>
<edge source="Casein kinase II subunit alpha" target="Cyclin-dependent kinase 4">
  <data key="d23">1</data>
</edge>
<edge source="Casein kinase II subunit alpha" target="Serine/threonine-protein kinase PRP4 homolog">
  <data key="d23">1</data>
</edge>
<edge source="Casein kinase II subunit alpha" target="Uncharacterized serine/threonine-protein kinase SBK3">
  <data key="d23">1</data>
</edge>
<edge source="Casein kinase II subunit alpha" target="Calcium/calmodulin-dependent protein kinase type 1D">
  <data key="d23">1</data>
</edge>
<edge source="Casein kinase II subunit alpha" target="Proto-oncogene tyrosine-protein kinase Src">
  <data key="d23">1</data>
</edge>
<edge source="Casein kinase II subunit alpha" target="Serine/threonine-protein kinase Nek3">
  <data key="d23">1</data>
</edge>
<edge source="Casein kinase II subunit alpha" target="Abelson tyrosine-protein kinase 2">
  <data key="d23">1</data>
</edge>
<edge source="Casein kinase II subunit alpha" target="Serine/threonine-protein kinase SIK3">
  <data key="d23">1</data>
</edge>
<edge source="Casein kinase II subunit alpha" target="Megakaryocyte-associated tyrosine-protein kinase">
  <data key="d23">1</data>
</edge>
<edge source="Casein kinase II subunit alpha" target="5'-AMP-activated protein kinase subunit gamma-1">
  <data key="d23">1</data>
</edge>
<edge source="Casein kinase II subunit alpha" target="NT-3 growth factor receptor">
  <data key="d23">1</data>
</edge>
<edge source="Casein kinase II subunit alpha" target="Mitogen-activated protein kinase kinase kinase 19">
  <data key="d23">1</data>
</edge>
<edge source="Casein kinase II subunit alpha" target="MAP kinase-interacting serine/threonine-protein kinase 1">
  <data key="d23">1</data>
</edge>
<edge source="Casein kinase II subunit alpha" target="Ephrin type-A receptor 6">
  <data key="d23">1</data>
</edge>
<edge source="Casein kinase II subunit alpha" target="Mitogen-activated protein kinase 9">
  <data key="d23">1</data>
</edge>
<edge source="Casein kinase II subunit alpha" target="AP2-associated protein kinase 1">
  <data key="d23">1</data>
</edge>
<edge source="Casein kinase II subunit alpha" target="Mitogen-activated protein kinase kinase kinase kinase 2">
  <data key="d23">1</data>
</edge>
<edge source="Casein kinase II subunit alpha" target="5'-AMP-activated protein kinase catalytic subunit alpha-1">
  <data key="d23">1</data>
</edge>
<edge source="Casein kinase II subunit alpha" target="Bone morphogenetic protein receptor type-1B">
  <data key="d23">1</data>
</edge>
<edge source="Casein kinase II subunit alpha" target="Tyrosine-protein kinase Fes/Fps">
  <data key="d23">1</data>
</edge>
<edge source="Casein kinase II subunit alpha" target="MAP/microtubule affinity-regulating kinase 4">
  <data key="d23">1</data>
</edge>
<edge source="Casein kinase II subunit alpha" target="Mitogen-activated protein kinase 15">
  <data key="d23">1</data>
</edge>
<edge source="Casein kinase II subunit alpha" target="Cyclin-dependent kinase-like 2">
  <data key="d23">1</data>
</edge>
<edge source="Casein kinase II subunit alpha" target="Vascular endothelial growth factor receptor 2">
  <data key="d23">1</data>
</edge>
<edge source="Casein kinase II subunit alpha" target="Casein kinase II subunit alpha'">
  <data key="d23">1</data>
</edge>
<edge source="Casein kinase II subunit alpha" target="Cathepsin L1">
  <data key="d23">1</data>
</edge>
<edge source="Casein kinase II subunit alpha" target="Dual specificity tyrosine-phosphorylation-regulated kinase 1B">
  <data key="d23">1</data>
</edge>
<edge source="Casein kinase II subunit alpha" target="TGF-beta receptor type-2">
  <data key="d23">1</data>
</edge>
<edge source="Casein kinase II subunit alpha" target="Mitogen-activated protein kinase kinase kinase kinase 5">
  <data key="d23">1</data>
</edge>
<edge source="Casein kinase II subunit alpha" target="Interleukin-1 receptor-associated kinase 3">
  <data key="d23">1</data>
</edge>
<edge source="Casein kinase II subunit alpha" target="Serine/threonine-protein kinase B-raf">
  <data key="d23">1</data>
</edge>
<edge source="Casein kinase II subunit alpha" target="Homeodomain-interacting protein kinase 2">
  <data key="d23">1</data>
</edge>
<edge source="Casein kinase II subunit alpha" target="LIM domain kinase 2">
  <data key="d23">1</data>
</edge>
<edge source="Casein kinase II subunit alpha" target="Serine/threonine-protein kinase/endoribonuclease IRE1">
  <data key="d23">1</data>
</edge>
<edge source="Casein kinase II subunit alpha" target="Mitogen-activated protein kinase kinase kinase 11">
  <data key="d23">1</data>
</edge>
<edge source="Casein kinase II subunit alpha" target="MAP kinase-activated protein kinase 5">
  <data key="d23">1</data>
</edge>
<edge source="Casein kinase II subunit alpha" target="Receptor-interacting serine/threonine-protein kinase 2">
  <data key="d23">1</data>
</edge>
<edge source="Casein kinase II subunit alpha" target="Death-associated protein kinase 3">
  <data key="d23">1</data>
</edge>
<edge source="Casein kinase II subunit alpha" target="Mitogen-activated protein kinase 7">
  <data key="d23">1</data>
</edge>
<edge source="Casein kinase II subunit alpha" target="Serine/threonine-protein kinase OSR1">
  <data key="d23">1</data>
</edge>
<edge source="Casein kinase II subunit alpha" target="Ephrin type-A receptor 7">
  <data key="d23">1</data>
</edge>
<edge source="Casein kinase II subunit alpha" target="Eukaryotic translation initiation factor 3 subunit F">
  <data key="d23">1</data>
</edge>
<edge source="Casein kinase II subunit alpha" target="Integrin beta-3">
  <data key="d23">1</data>
</edge>
<edge source="Casein kinase II subunit alpha" target="Serine/threonine-protein kinase LATS1">
  <data key="d23">1</data>
</edge>
<edge source="Casein kinase II subunit alpha" target="Dual specificity mitogen-activated protein kinase kinase 6">
  <data key="d23">1</data>
</edge>
<edge source="Casein kinase II subunit alpha" target="Serine/threonine-protein kinase Sgk3">
  <data key="d23">1</data>
</edge>
<edge source="Casein kinase II subunit alpha" target="Casein kinase II subunit beta">
  <data key="d23">1</data>
</edge>
<edge source="Casein kinase II subunit alpha" target="MAP/microtubule affinity-regulating kinase 3">
  <data key="d23">1</data>
</edge>
<edge source="Casein kinase II subunit alpha" target="Serine/threonine-protein kinase N2">
  <data key="d23">1</data>
</edge>
<edge source="Casein kinase II subunit alpha" target="Serine/threonine-protein kinase 36">
  <data key="d23">1</data>
</edge>
<edge source="Casein kinase II subunit alpha" target="Inhibitor of nuclear factor kappa-B kinase subunit epsilon">
  <data key="d23">1</data>
</edge>
<edge source="Casein kinase II subunit alpha" target="Death-associated protein kinase 1">
  <data key="d23">1</data>
</edge>
<edge source="Casein kinase II subunit alpha" target="Phosphorylase b kinase gamma catalytic chain, skeletal muscle/heart isoform">
  <data key="d23">1</data>
</edge>
<edge source="Casein kinase II subunit alpha" target="Tyrosine-protein kinase HCK">
  <data key="d23">2</data>
</edge>
<edge source="Casein kinase II subunit alpha" target="Fibroblast growth factor receptor 1">
  <data key="d23">1</data>
</edge>
<edge source="Casein kinase II subunit alpha" target="Dual specificity mitogen-activated protein kinase kinase 3">
  <data key="d23">1</data>
</edge>
<edge source="Casein kinase II subunit alpha" target="Serine/threonine-protein kinase MRCK gamma">
  <data key="d23">1</data>
</edge>
<edge source="Casein kinase II subunit alpha" target="Protein kinase C epsilon type">
  <data key="d23">1</data>
</edge>
<edge source="Casein kinase II subunit alpha" target="Tyrosine-protein kinase Srms">
  <data key="d23">1</data>
</edge>
<edge source="Casein kinase II subunit alpha" target="Cyclin-dependent kinase 1">
  <data key="d23">1</data>
</edge>
<edge source="Casein kinase II subunit alpha" target="Tyrosine-protein kinase receptor UFO">
  <data key="d23">1</data>
</edge>
<edge source="Casein kinase II subunit alpha" target="Alpha-synuclein">
  <data key="d23">1</data>
</edge>
<edge source="Casein kinase II subunit alpha" target="RuvB-like 2">
  <data key="d23">1</data>
</edge>
<edge source="Casein kinase II subunit alpha" target="Activin receptor type-1B">
  <data key="d23">1</data>
</edge>
<edge source="Casein kinase II subunit alpha" target="Serine/threonine-protein kinase 38">
  <data key="d23">1</data>
</edge>
<edge source="Casein kinase II subunit alpha" target="Serine/threonine-protein kinase SBK1">
  <data key="d23">1</data>
</edge>
<edge source="Casein kinase II subunit alpha" target="Serine/threonine-protein kinase D1">
  <data key="d23">1</data>
</edge>
<edge source="Casein kinase II subunit alpha" target="Serine/threonine-protein kinase 24">
  <data key="d23">1</data>
</edge>
<edge source="Casein kinase II subunit alpha" target="Cyclin-dependent kinase 17">
  <data key="d23">1</data>
</edge>
<edge source="Casein kinase II subunit alpha" target="Glycogen synthase kinase-3 beta">
  <data key="d23">1</data>
</edge>
<edge source="Casein kinase II subunit alpha" target="Serine/threonine-protein kinase tousled-like 2">
  <data key="d23">1</data>
</edge>
<edge source="Casein kinase II subunit alpha" target="Serine/threonine-protein kinase 38-like">
  <data key="d23">1</data>
</edge>
<edge source="Casein kinase II subunit alpha" target="3-hydroxyisobutyryl-CoA hydrolase, mitochondrial">
  <data key="d23">1</data>
</edge>
<edge source="Casein kinase II subunit alpha" target="Mitogen-activated protein kinase kinase kinase 15">
  <data key="d23">1</data>
</edge>
<edge source="Casein kinase II subunit alpha" target="3-phosphoinositide-dependent protein kinase 1">
  <data key="d23">1</data>
</edge>
<edge source="Casein kinase II subunit alpha" target="Receptor-interacting serine/threonine-protein kinase 4">
  <data key="d23">1</data>
</edge>
<edge source="Casein kinase II subunit alpha" target="Melatonin receptor type 1B">
  <data key="d23">1</data>
</edge>
<edge source="Casein kinase II subunit alpha" target="Serine/threonine-protein kinase TNNI3K">
  <data key="d23">1</data>
</edge>
<edge source="Casein kinase II subunit alpha" target="Serine/threonine-protein kinase 33">
  <data key="d23">1</data>
</edge>
<edge source="Casein kinase II subunit alpha" target="CLIP-associating protein 1">
  <data key="d23">1</data>
</edge>
<edge source="Casein kinase II subunit alpha" target="Serine/threonine-protein kinase pim-3">
  <data key="d23">1</data>
</edge>
<edge source="Casein kinase II subunit alpha" target="Heat shock protein HSP 90-alpha">
  <data key="d23">1</data>
</edge>
<edge source="Casein kinase II subunit alpha" target="Mitogen-activated protein kinase kinase kinase 13">
  <data key="d23">1</data>
</edge>
<edge source="Casein kinase II subunit alpha" target="Serine/threonine-protein kinase NIM1">
  <data key="d23">1</data>
</edge>
<edge source="Casein kinase II subunit alpha" target="Serine/threonine-protein kinase DCLK3">
  <data key="d23">1</data>
</edge>
<edge source="Casein kinase II subunit alpha" target="C-type lectin domain family 14 member A">
  <data key="d23">1</data>
</edge>
<edge source="Casein kinase II subunit alpha" target="Integrin alpha-5">
  <data key="d23">1</data>
</edge>
<edge source="Casein kinase II subunit alpha" target="Ephrin type-A receptor 4">
  <data key="d23">1</data>
</edge>
<edge source="Casein kinase II subunit alpha" target="Aurora kinase A">
  <data key="d23">1</data>
</edge>
<edge source="Casein kinase II subunit alpha" target="Receptor-type tyrosine-protein kinase FLT3">
  <data key="d23">1</data>
</edge>
<edge source="Casein kinase II subunit alpha" target="Phosphatidylinositol 4-phosphate 3-kinase C2 domain-containing subunit gamma">
  <data key="d23">1</data>
</edge>
<edge source="Casein kinase II subunit alpha" target="Vesicle monoamine transporter type 2">
  <data key="d23">1</data>
</edge>
<edge source="Casein kinase II subunit alpha" target="Peroxisome proliferator-activated receptor alpha">
  <data key="d23">1</data>
</edge>
<edge source="Casein kinase II subunit alpha" target="Ephrin type-A receptor 2">
  <data key="d23">1</data>
</edge>
<edge source="Casein kinase II subunit alpha" target="Amyloid beta A4 protein">
  <data key="d23">1</data>
</edge>
<edge source="Casein kinase II subunit alpha" target="Cyclin-dependent kinase 15">
  <data key="d23">1</data>
</edge>
<edge source="Casein kinase II subunit alpha" target="Mitogen-activated protein kinase kinase kinase kinase 4">
  <data key="d23">1</data>
</edge>
<edge source="Casein kinase II subunit alpha" target="Testis-specific serine/threonine-protein kinase 1">
  <data key="d23">1</data>
</edge>
<edge source="Casein kinase II subunit alpha" target="Protein-tyrosine kinase 2-beta">
  <data key="d23">1</data>
</edge>
<edge source="Casein kinase II subunit alpha" target="Ribosomal protein S6 kinase alpha-1">
  <data key="d23">1</data>
</edge>
<edge source="Casein kinase II subunit alpha" target="Mitogen-activated protein kinase kinase kinase 12">
  <data key="d23">1</data>
</edge>
<edge source="Casein kinase II subunit alpha" target="STE20-like serine/threonine-protein kinase">
  <data key="d23">1</data>
</edge>
<edge source="Casein kinase II subunit alpha" target="Aurora kinase B">
  <data key="d23">1</data>
</edge>
<edge source="Casein kinase II subunit alpha" target="Bone morphogenetic protein receptor type-2">
  <data key="d23">1</data>
</edge>
<edge source="Casein kinase II subunit alpha" target="Serine/threonine-protein kinase PAK 4">
  <data key="d23">1</data>
</edge>
<edge source="Casein kinase II subunit alpha" target="Mitogen-activated protein kinase kinase kinase 10">
  <data key="d23">1</data>
</edge>
<edge source="Casein kinase II subunit alpha" target="Serine/threonine-protein kinase RIO2">
  <data key="d23">1</data>
</edge>
<edge source="Casein kinase II subunit alpha" target="Vascular endothelial growth factor receptor 3">
  <data key="d23">1</data>
</edge>
<edge source="Prostaglandin G/H synthase 1" target="Nuclear receptor subfamily 1 group I member 3">
  <data key="d23">1</data>
</edge>
<edge source="Prostaglandin G/H synthase 1" target="Endothelin-1 receptor">
  <data key="d23">1</data>
</edge>
<edge source="Prostaglandin G/H synthase 1" target="Cannabinoid receptor 2">
  <data key="d23">1</data>
</edge>
<edge source="Prostaglandin G/H synthase 1" target="5'-AMP-activated protein kinase catalytic subunit alpha-1">
  <data key="d23">1</data>
</edge>
<edge source="Prostaglandin G/H synthase 1" target="RAC-alpha serine/threonine-protein kinase">
  <data key="d23">1</data>
</edge>
<edge source="Prostaglandin G/H synthase 1" target="Far upstream element-binding protein 2">
  <data key="d23">1</data>
</edge>
<edge source="Prostaglandin G/H synthase 1" target="Mitogen-activated protein kinase 15">
  <data key="d23">1</data>
</edge>
<edge source="Prostaglandin G/H synthase 1" target="Carbonyl reductase [NADPH] 1">
  <data key="d23">1</data>
</edge>
<edge source="Prostaglandin G/H synthase 1" target="Mitogen-activated protein kinase 6">
  <data key="d23">1</data>
</edge>
<edge source="Prostaglandin G/H synthase 1" target="G-protein coupled receptor 12">
  <data key="d23">1</data>
</edge>
<edge source="Prostaglandin G/H synthase 1" target="Delta-type opioid receptor">
  <data key="d23">1</data>
</edge>
<edge source="Prostaglandin G/H synthase 1" target="Voltage-dependent T-type calcium channel subunit alpha-1H">
  <data key="d23">1</data>
</edge>
<edge source="Prostaglandin G/H synthase 1" target="Steroid 17-alpha-hydroxylase/17,20 lyase">
  <data key="d23">1</data>
</edge>
<edge source="Prostaglandin G/H synthase 1" target="Aldo-keto reductase family 1 member C1">
  <data key="d23">1</data>
</edge>
<edge source="Prostaglandin G/H synthase 1" target="Thrombomodulin">
  <data key="d23">1</data>
</edge>
<edge source="Prostaglandin G/H synthase 1" target="78 kDa glucose-regulated protein">
  <data key="d23">1</data>
</edge>
<edge source="Prostaglandin G/H synthase 1" target="5'-AMP-activated protein kinase subunit beta-2">
  <data key="d23">1</data>
</edge>
<edge source="Prostaglandin G/H synthase 1" target="Transient receptor potential cation channel subfamily V member 2">
  <data key="d23">1</data>
</edge>
<edge source="Prostaglandin G/H synthase 1" target="Glutathione reductase, mitochondrial">
  <data key="d23">1</data>
</edge>
<edge source="Prostaglandin G/H synthase 1" target="Mitogen-activated protein kinase 7">
  <data key="d23">1</data>
</edge>
<edge source="Prostaglandin G/H synthase 1" target="Mitogen-activated protein kinase 4">
  <data key="d23">1</data>
</edge>
<edge source="Prostaglandin G/H synthase 1" target="Voltage-dependent T-type calcium channel subunit alpha-1G">
  <data key="d23">1</data>
</edge>
<edge source="Prostaglandin G/H synthase 1" target="Prostaglandin reductase 2">
  <data key="d23">1</data>
</edge>
<edge source="Prostaglandin G/H synthase 1" target="Integrin beta-3">
  <data key="d23">1</data>
</edge>
<edge source="Prostaglandin G/H synthase 1" target="NAD-dependent protein deacetylase sirtuin-1">
  <data key="d23">1</data>
</edge>
<edge source="Prostaglandin G/H synthase 1" target="Prostaglandin E synthase 3">
  <data key="d23">1</data>
</edge>
<edge source="Prostaglandin G/H synthase 1" target="N-arachidonyl glycine receptor">
  <data key="d23">1</data>
</edge>
<edge source="Prostaglandin G/H synthase 1" target="Mu-type opioid receptor">
  <data key="d23">1</data>
</edge>
<edge source="Prostaglandin G/H synthase 1" target="Caspase-3">
  <data key="d23">1</data>
</edge>
<edge source="Prostaglandin G/H synthase 1" target="NF-kappa-B inhibitor alpha">
  <data key="d23">1</data>
</edge>
<edge source="Prostaglandin G/H synthase 1" target="Acetyl-CoA acetyltransferase, mitochondrial">
  <data key="d23">1</data>
</edge>
<edge source="Prostaglandin G/H synthase 1" target="Cellular tumor antigen p53">
  <data key="d23">1</data>
</edge>
<edge source="Prostaglandin G/H synthase 1" target="Melatonin receptor type 1A">
  <data key="d23">1</data>
</edge>
<edge source="Prostaglandin G/H synthase 1" target="3-hydroxy-3-methylglutaryl-coenzyme A reductase">
  <data key="d23">1</data>
</edge>
<edge source="Prostaglandin G/H synthase 1" target="Glutathione peroxidase 1">
  <data key="d23">1</data>
</edge>
<edge source="Prostaglandin G/H synthase 1" target="Cytochrome P450 3A5">
  <data key="d23">1</data>
</edge>
<edge source="Prostaglandin G/H synthase 1" target="Free fatty acid receptor 1">
  <data key="d23">1</data>
</edge>
<edge source="Prostaglandin G/H synthase 1" target="Arachidonate 15-lipoxygenase">
  <data key="d23">1</data>
</edge>
<edge source="Prostaglandin G/H synthase 1" target="Tyrosine--tRNA ligase, cytoplasmic">
  <data key="d23">1</data>
</edge>
<edge source="Prostaglandin G/H synthase 1" target="Peptostreptococcal albumin-binding protein">
  <data key="d23">1</data>
</edge>
<edge source="Prostaglandin G/H synthase 1" target="Inhibitor of nuclear factor kappa-B kinase subunit beta">
  <data key="d23">1</data>
</edge>
<edge source="Prostaglandin G/H synthase 1" target="Cytochrome P450 2D6">
  <data key="d23">1</data>
</edge>
<edge source="Prostaglandin G/H synthase 1" target="Long-chain-fatty-acid--CoA ligase 4">
  <data key="d23">1</data>
</edge>
<edge source="Prostaglandin G/H synthase 1" target="Transient receptor potential cation channel subfamily V member 3">
  <data key="d23">1</data>
</edge>
<edge source="Prostaglandin G/H synthase 1" target="Aldo-keto reductase family 1 member C3">
  <data key="d23">1</data>
</edge>
<edge source="Prostaglandin G/H synthase 1" target="Solute carrier family 2, facilitated glucose transporter member 1">
  <data key="d23">1</data>
</edge>
<edge source="Prostaglandin G/H synthase 1" target="Lactoylglutathione lyase">
  <data key="d23">1</data>
</edge>
<edge source="Prostaglandin G/H synthase 1" target="Phospholipase A2, membrane associated">
  <data key="d23">1</data>
</edge>
<edge source="Prostaglandin G/H synthase 1" target="Mitogen-activated protein kinase 3">
  <data key="d23">1</data>
</edge>
<edge source="Prostaglandin G/H synthase 1" target="G-protein coupled receptor 55">
  <data key="d23">1</data>
</edge>
<edge source="Prostaglandin G/H synthase 1" target="Alpha-synuclein">
  <data key="d23">1</data>
</edge>
<edge source="Prostaglandin G/H synthase 1" target="Aryl hydrocarbon receptor">
  <data key="d23">1</data>
</edge>
<edge source="Prostaglandin G/H synthase 1" target="Myc proto-oncogene protein">
  <data key="d23">1</data>
</edge>
<edge source="Prostaglandin G/H synthase 1" target="Cytochrome P450 1B1">
  <data key="d23">1</data>
</edge>
<edge source="Prostaglandin G/H synthase 1" target="Cytochrome P450 1A2">
  <data key="d23">1</data>
</edge>
<edge source="Prostaglandin G/H synthase 1" target="5'-AMP-activated protein kinase catalytic subunit alpha-2">
  <data key="d23">1</data>
</edge>
<edge source="Prostaglandin G/H synthase 1" target="Arylalkylamine N-acetyltransferase">
  <data key="d23">1</data>
</edge>
<edge source="Prostaglandin G/H synthase 1" target="Tumor necrosis factor-inducible gene 6 protein">
  <data key="d23">1</data>
</edge>
<edge source="Prostaglandin G/H synthase 1" target="Arachidonate 5-lipoxygenase">
  <data key="d23">1</data>
</edge>
<edge source="Prostaglandin G/H synthase 1" target="Indoleamine 2,3-dioxygenase 1">
  <data key="d23">1</data>
</edge>
<edge source="Prostaglandin G/H synthase 1" target="Transient receptor potential cation channel subfamily M member 8">
  <data key="d23">1</data>
</edge>
<edge source="Prostaglandin G/H synthase 1" target="Nuclear receptor subfamily 1 group I member 2">
  <data key="d23">1</data>
</edge>
<edge source="Prostaglandin G/H synthase 1" target="Peroxisome proliferator-activated receptor delta">
  <data key="d23">1</data>
</edge>
<edge source="Prostaglandin G/H synthase 1" target="Melatonin receptor type 1B">
  <data key="d23">1</data>
</edge>
<edge source="Prostaglandin G/H synthase 1" target="Caspase-1">
  <data key="d23">1</data>
</edge>
<edge source="Prostaglandin G/H synthase 1" target="Transient receptor potential cation channel subfamily V member 1">
  <data key="d23">3</data>
</edge>
<edge source="Prostaglandin G/H synthase 1" target="C-type lectin domain family 14 member A">
  <data key="d23">1</data>
</edge>
<edge source="Prostaglandin G/H synthase 1" target="Sodium/calcium exchanger 1">
  <data key="d23">1</data>
</edge>
<edge source="Prostaglandin G/H synthase 1" target="Apoptosis regulator Bcl-2">
  <data key="d23">1</data>
</edge>
<edge source="Prostaglandin G/H synthase 1" target="Integrin alpha-5">
  <data key="d23">1</data>
</edge>
<edge source="Prostaglandin G/H synthase 1" target="Cannabinoid receptor 1">
  <data key="d23">1</data>
</edge>
<edge source="Prostaglandin G/H synthase 1" target="Transient receptor potential cation channel subfamily V member 4">
  <data key="d23">1</data>
</edge>
<edge source="Prostaglandin G/H synthase 1" target="5'-AMP-activated protein kinase subunit beta-1">
  <data key="d23">1</data>
</edge>
<edge source="Prostaglandin G/H synthase 1" target="Ribosomal protein S6 kinase alpha-3">
  <data key="d23">1</data>
</edge>
<edge source="Prostaglandin G/H synthase 1" target="Neuronal acetylcholine receptor subunit alpha-7">
  <data key="d23">1</data>
</edge>
<edge source="Prostaglandin G/H synthase 1" target="G1/S-specific cyclin-D1">
  <data key="d23">1</data>
</edge>
<edge source="Prostaglandin G/H synthase 1" target="Cystic fibrosis transmembrane conductance regulator">
  <data key="d23">1</data>
</edge>
<edge source="Prostaglandin G/H synthase 1" target="Platelet glycoprotein Ib alpha chain">
  <data key="d23">1</data>
</edge>
<edge source="Prostaglandin G/H synthase 1" target="NAD(P)H dehydrogenase [quinone] 1">
  <data key="d23">1</data>
</edge>
<edge source="Prostaglandin G/H synthase 1" target="N-acylethanolamine-hydrolyzing acid amidase">
  <data key="d23">1</data>
</edge>
<edge source="Prostaglandin G/H synthase 1" target="Peroxisome proliferator-activated receptor alpha">
  <data key="d23">4</data>
</edge>
<edge source="Prostaglandin G/H synthase 1" target="Voltage-dependent anion-selective channel protein 1">
  <data key="d23">1</data>
</edge>
<edge source="Prostaglandin G/H synthase 1" target="Phosphatidylinositol 4-kinase type 2-beta">
  <data key="d23">1</data>
</edge>
<edge source="Prostaglandin G/H synthase 1" target="Amyloid beta A4 protein">
  <data key="d23">1</data>
</edge>
<edge source="Prostaglandin G/H synthase 1" target="Catalase">
  <data key="d23">1</data>
</edge>
<edge source="Prostaglandin G/H synthase 1" target="Glycine receptor subunit beta">
  <data key="d23">1</data>
</edge>
<edge source="Prostaglandin G/H synthase 1" target="Fatty acid desaturase 1">
  <data key="d23">1</data>
</edge>
<edge source="Prostaglandin G/H synthase 1" target="Cytochrome P450 3A7">
  <data key="d23">1</data>
</edge>
<edge source="Prostaglandin G/H synthase 1" target="Prostaglandin D2 receptor 2">
  <data key="d23">1</data>
</edge>
<edge source="Prostaglandin G/H synthase 1" target="Glycine receptor subunit alpha-3">
  <data key="d23">1</data>
</edge>
<edge source="Prostaglandin G/H synthase 1" target="Transient receptor potential cation channel subfamily A member 1">
  <data key="d23">1</data>
</edge>
<edge source="Prostaglandin G/H synthase 1" target="Mitogen-activated protein kinase 1">
  <data key="d23">1</data>
</edge>
<edge source="Prostaglandin G/H synthase 1" target="5'-AMP-activated protein kinase subunit gamma-2">
  <data key="d23">1</data>
</edge>
<edge source="Prostaglandin G/H synthase 1" target="Fatty acid-binding protein, intestinal">
  <data key="d23">1</data>
</edge>
<edge source="Prostaglandin G/H synthase 1" target="Protein S100-A7">
  <data key="d23">1</data>
</edge>
<edge source="Prostaglandin G/H synthase 1" target="5'-AMP-activated protein kinase subunit gamma-3">
  <data key="d23">1</data>
</edge>
<edge source="Prostaglandin G/H synthase 1" target="5'-AMP-activated protein kinase subunit gamma-1">
  <data key="d23">1</data>
</edge>
<edge source="Prostaglandin G/H synthase 1" target="Prostaglandin G/H synthase 2">
  <data key="d23">8</data>
</edge>
<edge source="Prostaglandin G/H synthase 1" target="Superoxide dismutase [Cu-Zn]">
  <data key="d23">1</data>
</edge>
<edge source="Prostaglandin G/H synthase 2" target="Nuclear receptor subfamily 1 group I member 3">
  <data key="d23">1</data>
</edge>
<edge source="Prostaglandin G/H synthase 2" target="Endothelin-1 receptor">
  <data key="d23">1</data>
</edge>
<edge source="Prostaglandin G/H synthase 2" target="Cannabinoid receptor 2">
  <data key="d23">1</data>
</edge>
<edge source="Prostaglandin G/H synthase 2" target="5'-AMP-activated protein kinase catalytic subunit alpha-1">
  <data key="d23">1</data>
</edge>
<edge source="Prostaglandin G/H synthase 2" target="RAC-alpha serine/threonine-protein kinase">
  <data key="d23">1</data>
</edge>
<edge source="Prostaglandin G/H synthase 2" target="Far upstream element-binding protein 2">
  <data key="d23">1</data>
</edge>
<edge source="Prostaglandin G/H synthase 2" target="Mitogen-activated protein kinase 15">
  <data key="d23">1</data>
</edge>
<edge source="Prostaglandin G/H synthase 2" target="Carbonyl reductase [NADPH] 1">
  <data key="d23">1</data>
</edge>
<edge source="Prostaglandin G/H synthase 2" target="Mitogen-activated protein kinase 6">
  <data key="d23">1</data>
</edge>
<edge source="Prostaglandin G/H synthase 2" target="G-protein coupled receptor 12">
  <data key="d23">1</data>
</edge>
<edge source="Prostaglandin G/H synthase 2" target="Carbonic anhydrase 3">
  <data key="d23">1</data>
</edge>
<edge source="Prostaglandin G/H synthase 2" target="Delta-type opioid receptor">
  <data key="d23">1</data>
</edge>
<edge source="Prostaglandin G/H synthase 2" target="Voltage-dependent T-type calcium channel subunit alpha-1H">
  <data key="d23">1</data>
</edge>
<edge source="Prostaglandin G/H synthase 2" target="Steroid 17-alpha-hydroxylase/17,20 lyase">
  <data key="d23">1</data>
</edge>
<edge source="Prostaglandin G/H synthase 2" target="Aldo-keto reductase family 1 member C1">
  <data key="d23">1</data>
</edge>
<edge source="Prostaglandin G/H synthase 2" target="Thrombomodulin">
  <data key="d23">1</data>
</edge>
<edge source="Prostaglandin G/H synthase 2" target="Lactotransferrin">
  <data key="d23">1</data>
</edge>
<edge source="Prostaglandin G/H synthase 2" target="78 kDa glucose-regulated protein">
  <data key="d23">1</data>
</edge>
<edge source="Prostaglandin G/H synthase 2" target="5'-AMP-activated protein kinase subunit beta-2">
  <data key="d23">1</data>
</edge>
<edge source="Prostaglandin G/H synthase 2" target="Transient receptor potential cation channel subfamily V member 2">
  <data key="d23">1</data>
</edge>
<edge source="Prostaglandin G/H synthase 2" target="Glutathione reductase, mitochondrial">
  <data key="d23">1</data>
</edge>
<edge source="Prostaglandin G/H synthase 2" target="Mitogen-activated protein kinase 7">
  <data key="d23">1</data>
</edge>
<edge source="Prostaglandin G/H synthase 2" target="Mitogen-activated protein kinase 4">
  <data key="d23">1</data>
</edge>
<edge source="Prostaglandin G/H synthase 2" target="Voltage-dependent T-type calcium channel subunit alpha-1G">
  <data key="d23">1</data>
</edge>
<edge source="Prostaglandin G/H synthase 2" target="Prostaglandin reductase 2">
  <data key="d23">1</data>
</edge>
<edge source="Prostaglandin G/H synthase 2" target="Integrin beta-3">
  <data key="d23">1</data>
</edge>
<edge source="Prostaglandin G/H synthase 2" target="NAD-dependent protein deacetylase sirtuin-1">
  <data key="d23">1</data>
</edge>
<edge source="Prostaglandin G/H synthase 2" target="Group IIE secretory phospholipase A2">
  <data key="d23">1</data>
</edge>
<edge source="Prostaglandin G/H synthase 2" target="Prostaglandin E synthase 3">
  <data key="d23">1</data>
</edge>
<edge source="Prostaglandin G/H synthase 2" target="N-arachidonyl glycine receptor">
  <data key="d23">1</data>
</edge>
<edge source="Prostaglandin G/H synthase 2" target="Mu-type opioid receptor">
  <data key="d23">1</data>
</edge>
<edge source="Prostaglandin G/H synthase 2" target="Caspase-3">
  <data key="d23">1</data>
</edge>
<edge source="Prostaglandin G/H synthase 2" target="NF-kappa-B inhibitor alpha">
  <data key="d23">1</data>
</edge>
<edge source="Prostaglandin G/H synthase 2" target="Acetyl-CoA acetyltransferase, mitochondrial">
  <data key="d23">1</data>
</edge>
<edge source="Prostaglandin G/H synthase 2" target="Cellular tumor antigen p53">
  <data key="d23">1</data>
</edge>
<edge source="Prostaglandin G/H synthase 2" target="Melatonin receptor type 1A">
  <data key="d23">1</data>
</edge>
<edge source="Prostaglandin G/H synthase 2" target="3-hydroxy-3-methylglutaryl-coenzyme A reductase">
  <data key="d23">1</data>
</edge>
<edge source="Prostaglandin G/H synthase 2" target="Glutathione peroxidase 1">
  <data key="d23">1</data>
</edge>
<edge source="Prostaglandin G/H synthase 2" target="Cytochrome P450 3A5">
  <data key="d23">1</data>
</edge>
<edge source="Prostaglandin G/H synthase 2" target="Free fatty acid receptor 1">
  <data key="d23">1</data>
</edge>
<edge source="Prostaglandin G/H synthase 2" target="Peptostreptococcal albumin-binding protein">
  <data key="d23">1</data>
</edge>
<edge source="Prostaglandin G/H synthase 2" target="Arachidonate 15-lipoxygenase">
  <data key="d23">1</data>
</edge>
<edge source="Prostaglandin G/H synthase 2" target="Tyrosine--tRNA ligase, cytoplasmic">
  <data key="d23">1</data>
</edge>
<edge source="Prostaglandin G/H synthase 2" target="Alpha-1-acid glycoprotein 1">
  <data key="d23">1</data>
</edge>
<edge source="Prostaglandin G/H synthase 2" target="Fibroblast growth factor receptor 2">
  <data key="d23">1</data>
</edge>
<edge source="Prostaglandin G/H synthase 2" target="Protein cereblon">
  <data key="d23">2</data>
</edge>
<edge source="Prostaglandin G/H synthase 2" target="Inhibitor of nuclear factor kappa-B kinase subunit beta">
  <data key="d23">1</data>
</edge>
<edge source="Prostaglandin G/H synthase 2" target="Cytochrome P450 2D6">
  <data key="d23">1</data>
</edge>
<edge source="Prostaglandin G/H synthase 2" target="Long-chain-fatty-acid--CoA ligase 4">
  <data key="d23">1</data>
</edge>
<edge source="Prostaglandin G/H synthase 2" target="Transient receptor potential cation channel subfamily V member 3">
  <data key="d23">1</data>
</edge>
<edge source="Prostaglandin G/H synthase 2" target="Interleukin-6">
  <data key="d23">1</data>
</edge>
<edge source="Prostaglandin G/H synthase 2" target="Aldo-keto reductase family 1 member C3">
  <data key="d23">1</data>
</edge>
<edge source="Prostaglandin G/H synthase 2" target="Solute carrier family 2, facilitated glucose transporter member 1">
  <data key="d23">1</data>
</edge>
<edge source="Prostaglandin G/H synthase 2" target="Lactoylglutathione lyase">
  <data key="d23">1</data>
</edge>
<edge source="Prostaglandin G/H synthase 2" target="Phospholipase A2, membrane associated">
  <data key="d23">1</data>
</edge>
<edge source="Prostaglandin G/H synthase 2" target="Mitogen-activated protein kinase 3">
  <data key="d23">1</data>
</edge>
<edge source="Prostaglandin G/H synthase 2" target="G-protein coupled receptor 55">
  <data key="d23">1</data>
</edge>
<edge source="Prostaglandin G/H synthase 2" target="Alpha-synuclein">
  <data key="d23">1</data>
</edge>
<edge source="Prostaglandin G/H synthase 2" target="Aryl hydrocarbon receptor">
  <data key="d23">2</data>
</edge>
<edge source="Prostaglandin G/H synthase 2" target="Myc proto-oncogene protein">
  <data key="d23">1</data>
</edge>
<edge source="Prostaglandin G/H synthase 2" target="Cytochrome P450 1B1">
  <data key="d23">1</data>
</edge>
<edge source="Prostaglandin G/H synthase 2" target="Cytochrome P450 1A2">
  <data key="d23">1</data>
</edge>
<edge source="Prostaglandin G/H synthase 2" target="5'-AMP-activated protein kinase catalytic subunit alpha-2">
  <data key="d23">1</data>
</edge>
<edge source="Prostaglandin G/H synthase 2" target="Arylalkylamine N-acetyltransferase">
  <data key="d23">1</data>
</edge>
<edge source="Prostaglandin G/H synthase 2" target="Tumor necrosis factor-inducible gene 6 protein">
  <data key="d23">1</data>
</edge>
<edge source="Prostaglandin G/H synthase 2" target="Arachidonate 5-lipoxygenase">
  <data key="d23">1</data>
</edge>
<edge source="Prostaglandin G/H synthase 2" target="Indoleamine 2,3-dioxygenase 1">
  <data key="d23">1</data>
</edge>
<edge source="Prostaglandin G/H synthase 2" target="Transient receptor potential cation channel subfamily M member 8">
  <data key="d23">1</data>
</edge>
<edge source="Prostaglandin G/H synthase 2" target="Nuclear receptor subfamily 1 group I member 2">
  <data key="d23">1</data>
</edge>
<edge source="Prostaglandin G/H synthase 2" target="3-phosphoinositide-dependent protein kinase 1">
  <data key="d23">1</data>
</edge>
<edge source="Prostaglandin G/H synthase 2" target="Peroxisome proliferator-activated receptor delta">
  <data key="d23">1</data>
</edge>
<edge source="Prostaglandin G/H synthase 2" target="Melatonin receptor type 1B">
  <data key="d23">1</data>
</edge>
<edge source="Prostaglandin G/H synthase 2" target="Caspase-1">
  <data key="d23">1</data>
</edge>
<edge source="Prostaglandin G/H synthase 2" target="Tumor necrosis factor ligand superfamily member 11">
  <data key="d23">1</data>
</edge>
<edge source="Prostaglandin G/H synthase 2" target="Transient receptor potential cation channel subfamily V member 1">
  <data key="d23">3</data>
</edge>
<edge source="Prostaglandin G/H synthase 2" target="C-type lectin domain family 14 member A">
  <data key="d23">1</data>
</edge>
<edge source="Prostaglandin G/H synthase 2" target="Sodium/calcium exchanger 1">
  <data key="d23">1</data>
</edge>
<edge source="Prostaglandin G/H synthase 2" target="Apoptosis regulator Bcl-2">
  <data key="d23">1</data>
</edge>
<edge source="Prostaglandin G/H synthase 2" target="Integrin alpha-5">
  <data key="d23">1</data>
</edge>
<edge source="Prostaglandin G/H synthase 2" target="Cannabinoid receptor 1">
  <data key="d23">1</data>
</edge>
<edge source="Prostaglandin G/H synthase 2" target="Cadherin-11">
  <data key="d23">1</data>
</edge>
<edge source="Prostaglandin G/H synthase 2" target="5'-AMP-activated protein kinase subunit beta-1">
  <data key="d23">1</data>
</edge>
<edge source="Prostaglandin G/H synthase 2" target="Transient receptor potential cation channel subfamily V member 4">
  <data key="d23">1</data>
</edge>
<edge source="Prostaglandin G/H synthase 2" target="Ribosomal protein S6 kinase alpha-3">
  <data key="d23">1</data>
</edge>
<edge source="Prostaglandin G/H synthase 2" target="Neuronal acetylcholine receptor subunit alpha-7">
  <data key="d23">1</data>
</edge>
<edge source="Prostaglandin G/H synthase 2" target="G1/S-specific cyclin-D1">
  <data key="d23">1</data>
</edge>
<edge source="Prostaglandin G/H synthase 2" target="Cystic fibrosis transmembrane conductance regulator">
  <data key="d23">1</data>
</edge>
<edge source="Prostaglandin G/H synthase 2" target="Platelet glycoprotein Ib alpha chain">
  <data key="d23">1</data>
</edge>
<edge source="Prostaglandin G/H synthase 2" target="Alpha-1-acid glycoprotein 2">
  <data key="d23">1</data>
</edge>
<edge source="Prostaglandin G/H synthase 2" target="NAD(P)H dehydrogenase [quinone] 1">
  <data key="d23">1</data>
</edge>
<edge source="Prostaglandin G/H synthase 2" target="N-acylethanolamine-hydrolyzing acid amidase">
  <data key="d23">1</data>
</edge>
<edge source="Prostaglandin G/H synthase 2" target="Cadherin-5">
  <data key="d23">1</data>
</edge>
<edge source="Prostaglandin G/H synthase 2" target="Peroxisome proliferator-activated receptor alpha">
  <data key="d23">4</data>
</edge>
<edge source="Prostaglandin G/H synthase 2" target="Voltage-dependent anion-selective channel protein 1">
  <data key="d23">1</data>
</edge>
<edge source="Prostaglandin G/H synthase 2" target="Phosphatidylinositol 4-kinase type 2-beta">
  <data key="d23">1</data>
</edge>
<edge source="Prostaglandin G/H synthase 2" target="Amyloid beta A4 protein">
  <data key="d23">1</data>
</edge>
<edge source="Prostaglandin G/H synthase 2" target="Catalase">
  <data key="d23">1</data>
</edge>
<edge source="Prostaglandin G/H synthase 2" target="Glycine receptor subunit beta">
  <data key="d23">1</data>
</edge>
<edge source="Prostaglandin G/H synthase 2" target="Fatty acid desaturase 1">
  <data key="d23">1</data>
</edge>
<edge source="Prostaglandin G/H synthase 2" target="Cytochrome P450 3A7">
  <data key="d23">1</data>
</edge>
<edge source="Prostaglandin G/H synthase 2" target="Prostaglandin D2 receptor 2">
  <data key="d23">1</data>
</edge>
<edge source="Prostaglandin G/H synthase 2" target="Glycine receptor subunit alpha-3">
  <data key="d23">1</data>
</edge>
<edge source="Prostaglandin G/H synthase 2" target="Transient receptor potential cation channel subfamily A member 1">
  <data key="d23">1</data>
</edge>
<edge source="Prostaglandin G/H synthase 2" target="Mitogen-activated protein kinase 1">
  <data key="d23">1</data>
</edge>
<edge source="Prostaglandin G/H synthase 2" target="5'-AMP-activated protein kinase subunit gamma-2">
  <data key="d23">1</data>
</edge>
<edge source="Prostaglandin G/H synthase 2" target="Fatty acid-binding protein, intestinal">
  <data key="d23">1</data>
</edge>
<edge source="Prostaglandin G/H synthase 2" target="Protein S100-A7">
  <data key="d23">1</data>
</edge>
<edge source="Prostaglandin G/H synthase 2" target="5'-AMP-activated protein kinase subunit gamma-3">
  <data key="d23">1</data>
</edge>
<edge source="Prostaglandin G/H synthase 2" target="5'-AMP-activated protein kinase subunit gamma-1">
  <data key="d23">1</data>
</edge>
<edge source="Prostaglandin G/H synthase 2" target="Nuclear factor NF-kappa-B p105 subunit">
  <data key="d23">1</data>
</edge>
<edge source="Prostaglandin G/H synthase 2" target="Superoxide dismutase [Cu-Zn]">
  <data key="d23">1</data>
</edge>
<edge source="Prostaglandin G/H synthase 2" target="Carbonic anhydrase 2">
  <data key="d23">1</data>
</edge>
<edge source="Arachidonate 15-lipoxygenase" target="Nuclear receptor subfamily 1 group I member 3">
  <data key="d23">1</data>
</edge>
<edge source="Arachidonate 15-lipoxygenase" target="Integrin beta-3">
  <data key="d23">1</data>
</edge>
<edge source="Arachidonate 15-lipoxygenase" target="NAD-dependent protein deacetylase sirtuin-1">
  <data key="d23">1</data>
</edge>
<edge source="Arachidonate 15-lipoxygenase" target="RAC-alpha serine/threonine-protein kinase">
  <data key="d23">1</data>
</edge>
<edge source="Arachidonate 15-lipoxygenase" target="Arachidonate 5-lipoxygenase">
  <data key="d23">1</data>
</edge>
<edge source="Arachidonate 15-lipoxygenase" target="Far upstream element-binding protein 2">
  <data key="d23">1</data>
</edge>
<edge source="Arachidonate 15-lipoxygenase" target="Melatonin receptor type 1A">
  <data key="d23">1</data>
</edge>
<edge source="Arachidonate 15-lipoxygenase" target="Peroxisome proliferator-activated receptor alpha">
  <data key="d23">1</data>
</edge>
<edge source="Arachidonate 15-lipoxygenase" target="Phosphatidylinositol 4-kinase type 2-beta">
  <data key="d23">1</data>
</edge>
<edge source="Arachidonate 15-lipoxygenase" target="Carbonyl reductase [NADPH] 1">
  <data key="d23">1</data>
</edge>
<edge source="Arachidonate 15-lipoxygenase" target="Nuclear receptor subfamily 1 group I member 2">
  <data key="d23">1</data>
</edge>
<edge source="Arachidonate 15-lipoxygenase" target="Amyloid beta A4 protein">
  <data key="d23">1</data>
</edge>
<edge source="Arachidonate 15-lipoxygenase" target="Melatonin receptor type 1B">
  <data key="d23">1</data>
</edge>
<edge source="Arachidonate 15-lipoxygenase" target="Tyrosine--tRNA ligase, cytoplasmic">
  <data key="d23">1</data>
</edge>
<edge source="Arachidonate 15-lipoxygenase" target="C-type lectin domain family 14 member A">
  <data key="d23">1</data>
</edge>
<edge source="Arachidonate 15-lipoxygenase" target="Solute carrier family 2, facilitated glucose transporter member 1">
  <data key="d23">1</data>
</edge>
<edge source="Arachidonate 15-lipoxygenase" target="Integrin alpha-5">
  <data key="d23">1</data>
</edge>
<edge source="Arachidonate 15-lipoxygenase" target="Alpha-synuclein">
  <data key="d23">1</data>
</edge>
<edge source="Arachidonate 15-lipoxygenase" target="Aryl hydrocarbon receptor">
  <data key="d23">1</data>
</edge>
<edge source="Arachidonate 5-lipoxygenase" target="Atypical kinase COQ8B, mitochondrial">
  <data key="d23">1</data>
</edge>
<edge source="Arachidonate 5-lipoxygenase" target="Cyclin-dependent kinase 16">
  <data key="d23">1</data>
</edge>
<edge source="Arachidonate 5-lipoxygenase" target="Cytochrome c">
  <data key="d23">1</data>
</edge>
<edge source="Arachidonate 5-lipoxygenase" target="Serine/threonine-protein kinase 26">
  <data key="d23">1</data>
</edge>
<edge source="Arachidonate 5-lipoxygenase" target="Serine/threonine-protein kinase 10">
  <data key="d23">1</data>
</edge>
<edge source="Arachidonate 5-lipoxygenase" target="RAC-alpha serine/threonine-protein kinase">
  <data key="d23">1</data>
</edge>
<edge source="Arachidonate 5-lipoxygenase" target="Tyrosine-protein kinase receptor TYRO3">
  <data key="d23">1</data>
</edge>
<edge source="Arachidonate 5-lipoxygenase" target="Mitogen-activated protein kinase 6">
  <data key="d23">1</data>
</edge>
<edge source="Arachidonate 5-lipoxygenase" target="Calcium/calmodulin-dependent protein kinase type 1G">
  <data key="d23">1</data>
</edge>
<edge source="Arachidonate 5-lipoxygenase" target="BMP-2-inducible protein kinase">
  <data key="d23">1</data>
</edge>
<edge source="Arachidonate 5-lipoxygenase" target="Protein kinase C theta type">
  <data key="d23">1</data>
</edge>
<edge source="Arachidonate 5-lipoxygenase" target="Dual specificity testis-specific protein kinase 1">
  <data key="d23">1</data>
</edge>
<edge source="Arachidonate 5-lipoxygenase" target="Calcium/calmodulin-dependent protein kinase type II subunit beta">
  <data key="d23">1</data>
</edge>
<edge source="Arachidonate 5-lipoxygenase" target="Serine/threonine-protein kinase Nek9">
  <data key="d23">1</data>
</edge>
<edge source="Arachidonate 5-lipoxygenase" target="Fibroblast growth factor receptor 3">
  <data key="d23">1</data>
</edge>
<edge source="Arachidonate 5-lipoxygenase" target="Ephrin type-A receptor 3">
  <data key="d23">1</data>
</edge>
<edge source="Arachidonate 5-lipoxygenase" target="Serine/threonine-protein kinase TBK1">
  <data key="d23">1</data>
</edge>
<edge source="Arachidonate 5-lipoxygenase" target="Equilibrative nucleoside transporter 1">
  <data key="d23">1</data>
</edge>
<edge source="Arachidonate 5-lipoxygenase" target="Ribosomal protein S6 kinase alpha-6">
  <data key="d23">1</data>
</edge>
<edge source="Arachidonate 5-lipoxygenase" target="Interleukin-1 receptor-associated kinase 1">
  <data key="d23">1</data>
</edge>
<edge source="Arachidonate 5-lipoxygenase" target="Caspase-3">
  <data key="d23">1</data>
</edge>
<edge source="Arachidonate 5-lipoxygenase" target="Serine/threonine-protein kinase DCLK1">
  <data key="d23">1</data>
</edge>
<edge source="Arachidonate 5-lipoxygenase" target="Serine/threonine-protein kinase PAK 1">
  <data key="d23">1</data>
</edge>
<edge source="Arachidonate 5-lipoxygenase" target="Dual specificity tyrosine-phosphorylation-regulated kinase 1A">
  <data key="d23">1</data>
</edge>
<edge source="Arachidonate 5-lipoxygenase" target="Mitogen-activated protein kinase 8">
  <data key="d23">1</data>
</edge>
<edge source="Arachidonate 5-lipoxygenase" target="Insulin receptor-related protein">
  <data key="d23">1</data>
</edge>
<edge source="Arachidonate 5-lipoxygenase" target="Inhibitor of nuclear factor kappa-B kinase subunit beta">
  <data key="d23">1</data>
</edge>
<edge source="Arachidonate 5-lipoxygenase" target="Interleukin-1 beta">
  <data key="d23">1</data>
</edge>
<edge source="Arachidonate 5-lipoxygenase" target="Serine/threonine-protein kinase TAO2">
  <data key="d23">1</data>
</edge>
<edge source="Arachidonate 5-lipoxygenase" target="Leukocyte tyrosine kinase receptor">
  <data key="d23">1</data>
</edge>
<edge source="Arachidonate 5-lipoxygenase" target="Tyrosine-protein kinase SYK">
  <data key="d23">1</data>
</edge>
<edge source="Arachidonate 5-lipoxygenase" target="NUAK family SNF1-like kinase 1">
  <data key="d23">1</data>
</edge>
<edge source="Arachidonate 5-lipoxygenase" target="Calcium/calmodulin-dependent protein kinase type II subunit gamma">
  <data key="d23">1</data>
</edge>
<edge source="Arachidonate 5-lipoxygenase" target="Ephrin type-A receptor 5">
  <data key="d23">1</data>
</edge>
<edge source="Arachidonate 5-lipoxygenase" target="Adenosine receptor A3">
  <data key="d23">1</data>
</edge>
<edge source="Arachidonate 5-lipoxygenase" target="Serine/threonine-protein kinase 32A">
  <data key="d23">1</data>
</edge>
<edge source="Arachidonate 5-lipoxygenase" target="Aryl hydrocarbon receptor">
  <data key="d23">1</data>
</edge>
<edge source="Arachidonate 5-lipoxygenase" target="Interferon-induced, double-stranded RNA-activated protein kinase">
  <data key="d23">1</data>
</edge>
<edge source="Arachidonate 5-lipoxygenase" target="Activin receptor type-1">
  <data key="d23">1</data>
</edge>
<edge source="Arachidonate 5-lipoxygenase" target="Serine/threonine-protein kinase Nek1">
  <data key="d23">1</data>
</edge>
<edge source="Arachidonate 5-lipoxygenase" target="Serine/threonine-protein kinase Chk2">
  <data key="d23">1</data>
</edge>
<edge source="Arachidonate 5-lipoxygenase" target="Serine/threonine-protein kinase PAK 5">
  <data key="d23">1</data>
</edge>
<edge source="Arachidonate 5-lipoxygenase" target="Serine/threonine-protein kinase TAO1">
  <data key="d23">1</data>
</edge>
<edge source="Arachidonate 5-lipoxygenase" target="cAMP-dependent protein kinase catalytic subunit alpha">
  <data key="d23">1</data>
</edge>
<edge source="Arachidonate 5-lipoxygenase" target="Serine/threonine-protein kinase PLK4">
  <data key="d23">1</data>
</edge>
<edge source="Arachidonate 5-lipoxygenase" target="Mitogen-activated protein kinase kinase kinase kinase 1">
  <data key="d23">1</data>
</edge>
<edge source="Arachidonate 5-lipoxygenase" target="Mitogen-activated protein kinase kinase kinase MLT">
  <data key="d23">1</data>
</edge>
<edge source="Arachidonate 5-lipoxygenase" target="Mitogen-activated protein kinase kinase kinase 2">
  <data key="d23">1</data>
</edge>
<edge source="Arachidonate 5-lipoxygenase" target="Nuclear receptor subfamily 1 group I member 2">
  <data key="d23">2</data>
</edge>
<edge source="Arachidonate 5-lipoxygenase" target="Calcium/calmodulin-dependent protein kinase kinase 2">
  <data key="d23">1</data>
</edge>
<edge source="Arachidonate 5-lipoxygenase" target="cGMP-dependent protein kinase 2">
  <data key="d23">1</data>
</edge>
<edge source="Arachidonate 5-lipoxygenase" target="cAMP-dependent protein kinase catalytic subunit beta">
  <data key="d23">1</data>
</edge>
<edge source="Arachidonate 5-lipoxygenase" target="Dual specificity mitogen-activated protein kinase kinase 2">
  <data key="d23">1</data>
</edge>
<edge source="Arachidonate 5-lipoxygenase" target="Leucine-rich repeat serine/threonine-protein kinase 2">
  <data key="d23">1</data>
</edge>
<edge source="Arachidonate 5-lipoxygenase" target="Serine/threonine-protein kinase Nek5">
  <data key="d23">1</data>
</edge>
<edge source="Arachidonate 5-lipoxygenase" target="Citron Rho-interacting kinase">
  <data key="d23">1</data>
</edge>
<edge source="Arachidonate 5-lipoxygenase" target="Vascular endothelial growth factor A">
  <data key="d23">1</data>
</edge>
<edge source="Arachidonate 5-lipoxygenase" target="Protein kinase C gamma type">
  <data key="d23">1</data>
</edge>
<edge source="Arachidonate 5-lipoxygenase" target="5'-AMP-activated protein kinase subunit beta-1">
  <data key="d23">1</data>
</edge>
<edge source="Arachidonate 5-lipoxygenase" target="Dual specificity protein kinase CLK1">
  <data key="d23">1</data>
</edge>
<edge source="Arachidonate 5-lipoxygenase" target="Cyclin-dependent kinase-like 1">
  <data key="d23">1</data>
</edge>
<edge source="Arachidonate 5-lipoxygenase" target="Cathepsin S">
  <data key="d23">1</data>
</edge>
<edge source="Arachidonate 5-lipoxygenase" target="Calcium/calmodulin-dependent protein kinase type II subunit alpha">
  <data key="d23">1</data>
</edge>
<edge source="Arachidonate 5-lipoxygenase" target="Ephrin type-A receptor 1">
  <data key="d23">1</data>
</edge>
<edge source="Arachidonate 5-lipoxygenase" target="Dual specificity protein kinase CLK4">
  <data key="d23">1</data>
</edge>
<edge source="Arachidonate 5-lipoxygenase" target="Serine/threonine-protein kinase ULK3">
  <data key="d23">1</data>
</edge>
<edge source="Arachidonate 5-lipoxygenase" target="Ephrin type-A receptor 8">
  <data key="d23">1</data>
</edge>
<edge source="Arachidonate 5-lipoxygenase" target="Interleukin-1 receptor-associated kinase 4">
  <data key="d23">1</data>
</edge>
<edge source="Arachidonate 5-lipoxygenase" target="Tyrosine-protein kinase Fyn">
  <data key="d23">1</data>
</edge>
<edge source="Arachidonate 5-lipoxygenase" target="5'-AMP-activated protein kinase subunit gamma-2">
  <data key="d23">1</data>
</edge>
<edge source="Arachidonate 5-lipoxygenase" target="Muscle, skeletal receptor tyrosine-protein kinase">
  <data key="d23">1</data>
</edge>
<edge source="Arachidonate 5-lipoxygenase" target="Membrane-associated tyrosine- and threonine-specific cdc2-inhibitory kinase">
  <data key="d23">1</data>
</edge>
<edge source="Arachidonate 5-lipoxygenase" target="5'-AMP-activated protein kinase subunit gamma-3">
  <data key="d23">1</data>
</edge>
<edge source="Arachidonate 5-lipoxygenase" target="Phosphatidylinositol 4,5-bisphosphate 3-kinase catalytic subunit gamma isoform">
  <data key="d23">1</data>
</edge>
<edge source="Arachidonate 5-lipoxygenase" target="Tyrosine-protein kinase Yes">
  <data key="d23">1</data>
</edge>
<edge source="Arachidonate 5-lipoxygenase" target="SNF-related serine/threonine-protein kinase">
  <data key="d23">1</data>
</edge>
<edge source="Arachidonate 5-lipoxygenase" target="RAF proto-oncogene serine/threonine-protein kinase">
  <data key="d23">1</data>
</edge>
<edge source="Arachidonate 5-lipoxygenase" target="Homeodomain-interacting protein kinase 3">
  <data key="d23">1</data>
</edge>
<edge source="Arachidonate 5-lipoxygenase" target="Macrophage-stimulating protein receptor">
  <data key="d23">1</data>
</edge>
<edge source="Arachidonate 5-lipoxygenase" target="Serine/threonine-protein kinase TAO3">
  <data key="d23">1</data>
</edge>
<edge source="Arachidonate 5-lipoxygenase" target="Far upstream element-binding protein 2">
  <data key="d23">1</data>
</edge>
<edge source="Arachidonate 5-lipoxygenase" target="Dual specificity protein kinase CLK3">
  <data key="d23">1</data>
</edge>
<edge source="Arachidonate 5-lipoxygenase" target="Serine/threonine-protein kinase MARK2">
  <data key="d23">1</data>
</edge>
<edge source="Arachidonate 5-lipoxygenase" target="Carbonyl reductase [NADPH] 1">
  <data key="d23">1</data>
</edge>
<edge source="Arachidonate 5-lipoxygenase" target="Eukaryotic translation initiation factor 2-alpha kinase 1">
  <data key="d23">1</data>
</edge>
<edge source="Arachidonate 5-lipoxygenase" target="Hepatocyte growth factor receptor">
  <data key="d23">1</data>
</edge>
<edge source="Arachidonate 5-lipoxygenase" target="Diacylglycerol kinase alpha">
  <data key="d23">1</data>
</edge>
<edge source="Arachidonate 5-lipoxygenase" target="Calcium/calmodulin-dependent protein kinase kinase 1">
  <data key="d23">1</data>
</edge>
<edge source="Arachidonate 5-lipoxygenase" target="Serine/threonine-protein kinase PLK1">
  <data key="d23">1</data>
</edge>
<edge source="Arachidonate 5-lipoxygenase" target="TGF-beta receptor type-1">
  <data key="d23">1</data>
</edge>
<edge source="Arachidonate 5-lipoxygenase" target="STE20/SPS1-related proline-alanine-rich protein kinase">
  <data key="d23">1</data>
</edge>
<edge source="Arachidonate 5-lipoxygenase" target="Tyrosine-protein kinase Lyn">
  <data key="d23">1</data>
</edge>
<edge source="Arachidonate 5-lipoxygenase" target="BDNF/NT-3 growth factors receptor">
  <data key="d23">1</data>
</edge>
<edge source="Arachidonate 5-lipoxygenase" target="5'-AMP-activated protein kinase subunit beta-2">
  <data key="d23">1</data>
</edge>
<edge source="Arachidonate 5-lipoxygenase" target="Atypical kinase COQ8A, mitochondrial">
  <data key="d23">1</data>
</edge>
<edge source="Arachidonate 5-lipoxygenase" target="Dual specificity mitogen-activated protein kinase kinase 5">
  <data key="d23">1</data>
</edge>
<edge source="Arachidonate 5-lipoxygenase" target="Mitogen-activated protein kinase 4">
  <data key="d23">2</data>
</edge>
<edge source="Arachidonate 5-lipoxygenase" target="Mitogen-activated protein kinase kinase kinase 4">
  <data key="d23">1</data>
</edge>
<edge source="Arachidonate 5-lipoxygenase" target="30S ribosomal protein S4">
  <data key="d23">1</data>
</edge>
<edge source="Arachidonate 5-lipoxygenase" target="Maternal embryonic leucine zipper kinase">
  <data key="d23">1</data>
</edge>
<edge source="Arachidonate 5-lipoxygenase" target="NAD-dependent protein deacetylase sirtuin-1">
  <data key="d23">1</data>
</edge>
<edge source="Arachidonate 5-lipoxygenase" target="Misshapen-like kinase 1">
  <data key="d23">1</data>
</edge>
<edge source="Arachidonate 5-lipoxygenase" target="Serine/threonine-protein phosphatase 2A catalytic subunit alpha isoform">
  <data key="d23">1</data>
</edge>
<edge source="Arachidonate 5-lipoxygenase" target="Protein kinase C iota type">
  <data key="d23">1</data>
</edge>
<edge source="Arachidonate 5-lipoxygenase" target="Serine/threonine-protein kinase PLK2">
  <data key="d23">1</data>
</edge>
<edge source="Arachidonate 5-lipoxygenase" target="Serine/threonine-protein kinase MARK1">
  <data key="d23">1</data>
</edge>
<edge source="Arachidonate 5-lipoxygenase" target="Focal adhesion kinase 1">
  <data key="d23">1</data>
</edge>
<edge source="Arachidonate 5-lipoxygenase" target="Serine/threonine-protein kinase pim-1">
  <data key="d23">1</data>
</edge>
<edge source="Arachidonate 5-lipoxygenase" target="Serine/threonine-protein kinase 16">
  <data key="d23">1</data>
</edge>
<edge source="Arachidonate 5-lipoxygenase" target="Serine/threonine-protein kinase RIO3">
  <data key="d23">1</data>
</edge>
<edge source="Arachidonate 5-lipoxygenase" target="Fibroblast growth factor receptor 2">
  <data key="d23">1</data>
</edge>
<edge source="Arachidonate 5-lipoxygenase" target="Non-receptor tyrosine-protein kinase TNK1">
  <data key="d23">1</data>
</edge>
<edge source="Arachidonate 5-lipoxygenase" target="Solute carrier family 2, facilitated glucose transporter member 1">
  <data key="d23">1</data>
</edge>
<edge source="Arachidonate 5-lipoxygenase" target="Ephrin type-B receptor 6">
  <data key="d23">1</data>
</edge>
<edge source="Arachidonate 5-lipoxygenase" target="Tyrosine-protein kinase Fer">
  <data key="d23">1</data>
</edge>
<edge source="Arachidonate 5-lipoxygenase" target="Myosin light chain kinase 3">
  <data key="d23">1</data>
</edge>
<edge source="Arachidonate 5-lipoxygenase" target="Serine/threonine-protein kinase 35">
  <data key="d23">1</data>
</edge>
<edge source="Arachidonate 5-lipoxygenase" target="Phosphatidylinositol 4,5-bisphosphate 3-kinase catalytic subunit delta isoform">
  <data key="d23">1</data>
</edge>
<edge source="Arachidonate 5-lipoxygenase" target="Activated CDC42 kinase 1">
  <data key="d23">1</data>
</edge>
<edge source="Arachidonate 5-lipoxygenase" target="Serine/threonine-protein kinase PAK 2">
  <data key="d23">1</data>
</edge>
<edge source="Arachidonate 5-lipoxygenase" target="Dual specificity protein kinase TTK">
  <data key="d23">1</data>
</edge>
<edge source="Arachidonate 5-lipoxygenase" target="Serine/threonine-protein kinase ULK2">
  <data key="d23">1</data>
</edge>
<edge source="Arachidonate 5-lipoxygenase" target="Insulin receptor">
  <data key="d23">1</data>
</edge>
<edge source="Arachidonate 5-lipoxygenase" target="Mitogen-activated protein kinase kinase kinase 3">
  <data key="d23">1</data>
</edge>
<edge source="Arachidonate 5-lipoxygenase" target="Myosin light chain kinase family member 4">
  <data key="d23">1</data>
</edge>
<edge source="Arachidonate 5-lipoxygenase" target="Serine/threonine-protein kinase SIK1">
  <data key="d23">1</data>
</edge>
<edge source="Arachidonate 5-lipoxygenase" target="Phosphatidylinositol 4-phosphate 3-kinase C2 domain-containing subunit beta">
  <data key="d23">1</data>
</edge>
<edge source="Arachidonate 5-lipoxygenase" target="Angiopoietin-1 receptor">
  <data key="d23">1</data>
</edge>
<edge source="Arachidonate 5-lipoxygenase" target="Tyrosine-protein kinase CSK">
  <data key="d23">1</data>
</edge>
<edge source="Arachidonate 5-lipoxygenase" target="Ribosomal protein S6 kinase alpha-3">
  <data key="d23">1</data>
</edge>
<edge source="Arachidonate 5-lipoxygenase" target="Proto-oncogene tyrosine-protein kinase ROS">
  <data key="d23">1</data>
</edge>
<edge source="Arachidonate 5-lipoxygenase" target="Serine/threonine-protein kinase mTOR">
  <data key="d23">1</data>
</edge>
<edge source="Arachidonate 5-lipoxygenase" target="Myosin-IIIa">
  <data key="d23">1</data>
</edge>
<edge source="Arachidonate 5-lipoxygenase" target="Phosphatidylinositol 5-phosphate 4-kinase type-2 beta">
  <data key="d23">1</data>
</edge>
<edge source="Arachidonate 5-lipoxygenase" target="Serine/threonine-protein kinase Chk1">
  <data key="d23">1</data>
</edge>
<edge source="Arachidonate 5-lipoxygenase" target="Serine/threonine-protein kinase Nek4">
  <data key="d23">1</data>
</edge>
<edge source="Arachidonate 5-lipoxygenase" target="Serine/threonine-protein kinase RIO1">
  <data key="d23">1</data>
</edge>
<edge source="Arachidonate 5-lipoxygenase" target="Phosphatidylinositol 4-kinase type 2-beta">
  <data key="d23">1</data>
</edge>
<edge source="Arachidonate 5-lipoxygenase" target="Serine/threonine-protein phosphatase 2A catalytic subunit beta isoform">
  <data key="d23">1</data>
</edge>
<edge source="Arachidonate 5-lipoxygenase" target="Serine/threonine-protein kinase 3">
  <data key="d23">1</data>
</edge>
<edge source="Arachidonate 5-lipoxygenase" target="Receptor-interacting serine/threonine-protein kinase 1">
  <data key="d23">1</data>
</edge>
<edge source="Arachidonate 5-lipoxygenase" target="Death-associated protein kinase 2">
  <data key="d23">1</data>
</edge>
<edge source="Arachidonate 5-lipoxygenase" target="Tyrosine-protein kinase ZAP-70">
  <data key="d23">1</data>
</edge>
<edge source="Arachidonate 5-lipoxygenase" target="Calcium/calmodulin-dependent protein kinase type 1">
  <data key="d23">1</data>
</edge>
<edge source="Arachidonate 5-lipoxygenase" target="Mitogen-activated protein kinase kinase kinase 1">
  <data key="d23">1</data>
</edge>
<edge source="Arachidonate 5-lipoxygenase" target="Serine/threonine-protein kinase tousled-like 1">
  <data key="d23">1</data>
</edge>
<edge source="Arachidonate 5-lipoxygenase" target="Nuclear receptor subfamily 1 group I member 3">
  <data key="d23">1</data>
</edge>
<edge source="Arachidonate 5-lipoxygenase" target="MAP kinase-interacting serine/threonine-protein kinase 2">
  <data key="d23">1</data>
</edge>
<edge source="Arachidonate 5-lipoxygenase" target="Serine/threonine-protein kinase PAK 3">
  <data key="d23">1</data>
</edge>
<edge source="Arachidonate 5-lipoxygenase" target="Dual specificity protein kinase CLK2">
  <data key="d23">1</data>
</edge>
<edge source="Arachidonate 5-lipoxygenase" target="TRAF2 and NCK-interacting protein kinase">
  <data key="d23">1</data>
</edge>
<edge source="Arachidonate 5-lipoxygenase" target="Wee1-like protein kinase">
  <data key="d23">1</data>
</edge>
<edge source="Arachidonate 5-lipoxygenase" target="Myosin light chain kinase 2, skeletal/cardiac muscle">
  <data key="d23">1</data>
</edge>
<edge source="Arachidonate 5-lipoxygenase" target="Discoidin domain-containing receptor 2">
  <data key="d23">1</data>
</edge>
<edge source="Arachidonate 5-lipoxygenase" target="Serine/threonine-protein kinase PLK3">
  <data key="d23">1</data>
</edge>
<edge source="Arachidonate 5-lipoxygenase" target="Mitogen-activated protein kinase kinase kinase 9">
  <data key="d23">1</data>
</edge>
<edge source="Arachidonate 5-lipoxygenase" target="Ephrin type-B receptor 4">
  <data key="d23">1</data>
</edge>
<edge source="Arachidonate 5-lipoxygenase" target="Serine/threonine-protein kinase 17B">
  <data key="d23">1</data>
</edge>
<edge source="Arachidonate 5-lipoxygenase" target="Myosin light chain kinase, smooth muscle">
  <data key="d23">1</data>
</edge>
<edge source="Arachidonate 5-lipoxygenase" target="Glycogen synthase kinase-3 alpha">
  <data key="d23">1</data>
</edge>
<edge source="Arachidonate 5-lipoxygenase" target="Fatty-acid amide hydrolase 1">
  <data key="d23">1</data>
</edge>
<edge source="Arachidonate 5-lipoxygenase" target="Microtubule-associated serine/threonine-protein kinase 1">
  <data key="d23">1</data>
</edge>
<edge source="Arachidonate 5-lipoxygenase" target="Mitogen-activated protein kinase 13">
  <data key="d23">2</data>
</edge>
<edge source="Arachidonate 5-lipoxygenase" target="Ankyrin repeat and protein kinase domain-containing protein 1">
  <data key="d23">1</data>
</edge>
<edge source="Arachidonate 5-lipoxygenase" target="30S ribosomal protein S9">
  <data key="d23">1</data>
</edge>
<edge source="Arachidonate 5-lipoxygenase" target="Serine/threonine-protein kinase Nek2">
  <data key="d23">1</data>
</edge>
<edge source="Arachidonate 5-lipoxygenase" target="Aurora kinase C">
  <data key="d23">1</data>
</edge>
<edge source="Arachidonate 5-lipoxygenase" target="Serine/threonine-protein kinase DCLK2">
  <data key="d23">1</data>
</edge>
<edge source="Arachidonate 5-lipoxygenase" target="Rho-associated protein kinase 2">
  <data key="d23">1</data>
</edge>
<edge source="Arachidonate 5-lipoxygenase" target="eIF-2-alpha kinase GCN2">
  <data key="d23">1</data>
</edge>
<edge source="Arachidonate 5-lipoxygenase" target="Casein kinase I isoform alpha">
  <data key="d23">1</data>
</edge>
<edge source="Arachidonate 5-lipoxygenase" target="Kappa-casein">
  <data key="d23">1</data>
</edge>
<edge source="Arachidonate 5-lipoxygenase" target="Mitogen-activated protein kinase 10">
  <data key="d23">2</data>
</edge>
<edge source="Arachidonate 5-lipoxygenase" target="Serine/threonine-protein kinase SIK2">
  <data key="d23">1</data>
</edge>
<edge source="Arachidonate 5-lipoxygenase" target="Mitogen-activated protein kinase 14">
  <data key="d23">2</data>
</edge>
<edge source="Arachidonate 5-lipoxygenase" target="Melatonin receptor type 1A">
  <data key="d23">1</data>
</edge>
<edge source="Arachidonate 5-lipoxygenase" target="Protein kinase C beta type">
  <data key="d23">1</data>
</edge>
<edge source="Arachidonate 5-lipoxygenase" target="Mitogen-activated protein kinase kinase kinase 6">
  <data key="d23">1</data>
</edge>
<edge source="Arachidonate 5-lipoxygenase" target="Serine/threonine-protein kinase ICK">
  <data key="d23">1</data>
</edge>
<edge source="Arachidonate 5-lipoxygenase" target="Tyrosine-protein kinase Mer">
  <data key="d23">1</data>
</edge>
<edge source="Arachidonate 5-lipoxygenase" target="Cysteinyl leukotriene receptor 1">
  <data key="d23">1</data>
</edge>
<edge source="Arachidonate 5-lipoxygenase" target="Tyrosine--tRNA ligase, cytoplasmic">
  <data key="d23">1</data>
</edge>
<edge source="Arachidonate 5-lipoxygenase" target="LIM domain kinase 1">
  <data key="d23">1</data>
</edge>
<edge source="Arachidonate 5-lipoxygenase" target="Calcium-dependent protein kinase 1">
  <data key="d23">1</data>
</edge>
<edge source="Arachidonate 5-lipoxygenase" target="Phosphatidylinositol 4-kinase beta">
  <data key="d23">1</data>
</edge>
<edge source="Arachidonate 5-lipoxygenase" target="Serine/threonine-protein kinase Nek11">
  <data key="d23">1</data>
</edge>
<edge source="Arachidonate 5-lipoxygenase" target="Serine/threonine-protein kinase ULK1">
  <data key="d23">1</data>
</edge>
<edge source="Arachidonate 5-lipoxygenase" target="ALK tyrosine kinase receptor">
  <data key="d23">1</data>
</edge>
<edge source="Arachidonate 5-lipoxygenase" target="Mitogen-activated protein kinase 3">
  <data key="d23">1</data>
</edge>
<edge source="Arachidonate 5-lipoxygenase" target="Cyclin-G-associated kinase">
  <data key="d23">1</data>
</edge>
<edge source="Arachidonate 5-lipoxygenase" target="Peripheral plasma membrane protein CASK">
  <data key="d23">1</data>
</edge>
<edge source="Arachidonate 5-lipoxygenase" target="Serine/threonine-protein kinase N1">
  <data key="d23">1</data>
</edge>
<edge source="Arachidonate 5-lipoxygenase" target="Serine/threonine-protein kinase 17A">
  <data key="d23">1</data>
</edge>
<edge source="Arachidonate 5-lipoxygenase" target="Protein kinase C delta type">
  <data key="d23">1</data>
</edge>
<edge source="Arachidonate 5-lipoxygenase" target="Phosphatidylinositol 5-phosphate 4-kinase type-2 gamma">
  <data key="d23">1</data>
</edge>
<edge source="Arachidonate 5-lipoxygenase" target="5'-AMP-activated protein kinase catalytic subunit alpha-2">
  <data key="d23">1</data>
</edge>
<edge source="Arachidonate 5-lipoxygenase" target="Serine/threonine-protein kinase PAK 6">
  <data key="d23">1</data>
</edge>
<edge source="Arachidonate 5-lipoxygenase" target="Ephrin type-B receptor 1">
  <data key="d23">1</data>
</edge>
<edge source="Arachidonate 5-lipoxygenase" target="Serine/threonine-protein kinase PknB">
  <data key="d23">1</data>
</edge>
<edge source="Arachidonate 5-lipoxygenase" target="Caspase-1">
  <data key="d23">1</data>
</edge>
<edge source="Arachidonate 5-lipoxygenase" target="Tyrosine-protein kinase receptor Tie-1">
  <data key="d23">1</data>
</edge>
<edge source="Arachidonate 5-lipoxygenase" target="Mitogen-activated protein kinase kinase kinase kinase 3">
  <data key="d23">1</data>
</edge>
<edge source="Arachidonate 5-lipoxygenase" target="SEC14-like protein 2">
  <data key="d23">1</data>
</edge>
<edge source="Arachidonate 5-lipoxygenase" target="NUAK family SNF1-like kinase 2">
  <data key="d23">1</data>
</edge>
<edge source="Arachidonate 5-lipoxygenase" target="Mitogen-activated protein kinase 11">
  <data key="d23">1</data>
</edge>
<edge source="Arachidonate 5-lipoxygenase" target="Calcium/calmodulin-dependent protein kinase type II subunit delta">
  <data key="d23">1</data>
</edge>
<edge source="Arachidonate 5-lipoxygenase" target="Vascular endothelial growth factor receptor 1">
  <data key="d23">1</data>
</edge>
<edge source="Arachidonate 5-lipoxygenase" target="Proto-oncogene tyrosine-protein kinase receptor Ret">
  <data key="d23">1</data>
</edge>
<edge source="Arachidonate 5-lipoxygenase" target="UDP-glucuronosyltransferase 1-1">
  <data key="d23">1</data>
</edge>
<edge source="Arachidonate 5-lipoxygenase" target="Ephrin type-B receptor 2">
  <data key="d23">1</data>
</edge>
<edge source="Arachidonate 5-lipoxygenase" target="Cyclin-dependent kinase 4">
  <data key="d23">1</data>
</edge>
<edge source="Arachidonate 5-lipoxygenase" target="Serine/threonine-protein kinase PRP4 homolog">
  <data key="d23">1</data>
</edge>
<edge source="Arachidonate 5-lipoxygenase" target="Uncharacterized serine/threonine-protein kinase SBK3">
  <data key="d23">1</data>
</edge>
<edge source="Arachidonate 5-lipoxygenase" target="Calcium/calmodulin-dependent protein kinase type 1D">
  <data key="d23">1</data>
</edge>
<edge source="Arachidonate 5-lipoxygenase" target="SEC14-like protein 3">
  <data key="d23">1</data>
</edge>
<edge source="Arachidonate 5-lipoxygenase" target="Proto-oncogene tyrosine-protein kinase Src">
  <data key="d23">1</data>
</edge>
<edge source="Arachidonate 5-lipoxygenase" target="Serine/threonine-protein kinase Nek3">
  <data key="d23">1</data>
</edge>
<edge source="Arachidonate 5-lipoxygenase" target="Abelson tyrosine-protein kinase 2">
  <data key="d23">1</data>
</edge>
<edge source="Arachidonate 5-lipoxygenase" target="Serine/threonine-protein kinase SIK3">
  <data key="d23">1</data>
</edge>
<edge source="Arachidonate 5-lipoxygenase" target="Megakaryocyte-associated tyrosine-protein kinase">
  <data key="d23">1</data>
</edge>
<edge source="Arachidonate 5-lipoxygenase" target="5'-AMP-activated protein kinase subunit gamma-1">
  <data key="d23">1</data>
</edge>
<edge source="Arachidonate 5-lipoxygenase" target="NT-3 growth factor receptor">
  <data key="d23">1</data>
</edge>
<edge source="Arachidonate 5-lipoxygenase" target="Mitogen-activated protein kinase kinase kinase 19">
  <data key="d23">1</data>
</edge>
<edge source="Arachidonate 5-lipoxygenase" target="MAP kinase-interacting serine/threonine-protein kinase 1">
  <data key="d23">1</data>
</edge>
<edge source="Arachidonate 5-lipoxygenase" target="Mitogen-activated protein kinase 9">
  <data key="d23">2</data>
</edge>
<edge source="Arachidonate 5-lipoxygenase" target="Ephrin type-A receptor 6">
  <data key="d23">1</data>
</edge>
<edge source="Arachidonate 5-lipoxygenase" target="AP2-associated protein kinase 1">
  <data key="d23">1</data>
</edge>
<edge source="Arachidonate 5-lipoxygenase" target="Mitogen-activated protein kinase kinase kinase kinase 2">
  <data key="d23">1</data>
</edge>
<edge source="Arachidonate 5-lipoxygenase" target="5'-AMP-activated protein kinase catalytic subunit alpha-1">
  <data key="d23">1</data>
</edge>
<edge source="Arachidonate 5-lipoxygenase" target="Bone morphogenetic protein receptor type-1B">
  <data key="d23">1</data>
</edge>
<edge source="Arachidonate 5-lipoxygenase" target="Tyrosine-protein kinase Fes/Fps">
  <data key="d23">1</data>
</edge>
<edge source="Arachidonate 5-lipoxygenase" target="MAP/microtubule affinity-regulating kinase 4">
  <data key="d23">1</data>
</edge>
<edge source="Arachidonate 5-lipoxygenase" target="Mitogen-activated protein kinase 15">
  <data key="d23">2</data>
</edge>
<edge source="Arachidonate 5-lipoxygenase" target="Cyclin-dependent kinase-like 2">
  <data key="d23">1</data>
</edge>
<edge source="Arachidonate 5-lipoxygenase" target="Vascular endothelial growth factor receptor 2">
  <data key="d23">1</data>
</edge>
<edge source="Arachidonate 5-lipoxygenase" target="Casein kinase II subunit alpha'">
  <data key="d23">1</data>
</edge>
<edge source="Arachidonate 5-lipoxygenase" target="Cathepsin L1">
  <data key="d23">1</data>
</edge>
<edge source="Arachidonate 5-lipoxygenase" target="Dual specificity tyrosine-phosphorylation-regulated kinase 1B">
  <data key="d23">1</data>
</edge>
<edge source="Arachidonate 5-lipoxygenase" target="TGF-beta receptor type-2">
  <data key="d23">1</data>
</edge>
<edge source="Arachidonate 5-lipoxygenase" target="Mitogen-activated protein kinase kinase kinase kinase 5">
  <data key="d23">1</data>
</edge>
<edge source="Arachidonate 5-lipoxygenase" target="Interleukin-1 receptor-associated kinase 3">
  <data key="d23">1</data>
</edge>
<edge source="Arachidonate 5-lipoxygenase" target="Serine/threonine-protein kinase B-raf">
  <data key="d23">1</data>
</edge>
<edge source="Arachidonate 5-lipoxygenase" target="Homeodomain-interacting protein kinase 2">
  <data key="d23">1</data>
</edge>
<edge source="Arachidonate 5-lipoxygenase" target="LIM domain kinase 2">
  <data key="d23">1</data>
</edge>
<edge source="Arachidonate 5-lipoxygenase" target="Serine/threonine-protein kinase/endoribonuclease IRE1">
  <data key="d23">1</data>
</edge>
<edge source="Arachidonate 5-lipoxygenase" target="Mitogen-activated protein kinase kinase kinase 11">
  <data key="d23">1</data>
</edge>
<edge source="Arachidonate 5-lipoxygenase" target="MAP kinase-activated protein kinase 5">
  <data key="d23">1</data>
</edge>
<edge source="Arachidonate 5-lipoxygenase" target="Receptor-interacting serine/threonine-protein kinase 2">
  <data key="d23">1</data>
</edge>
<edge source="Arachidonate 5-lipoxygenase" target="Death-associated protein kinase 3">
  <data key="d23">1</data>
</edge>
<edge source="Arachidonate 5-lipoxygenase" target="Mitogen-activated protein kinase 7">
  <data key="d23">2</data>
</edge>
<edge source="Arachidonate 5-lipoxygenase" target="Serine/threonine-protein kinase OSR1">
  <data key="d23">1</data>
</edge>
<edge source="Arachidonate 5-lipoxygenase" target="Ephrin type-A receptor 7">
  <data key="d23">1</data>
</edge>
<edge source="Arachidonate 5-lipoxygenase" target="Integrin beta-3">
  <data key="d23">1</data>
</edge>
<edge source="Arachidonate 5-lipoxygenase" target="Serine/threonine-protein kinase LATS1">
  <data key="d23">1</data>
</edge>
<edge source="Arachidonate 5-lipoxygenase" target="Dual specificity mitogen-activated protein kinase kinase 6">
  <data key="d23">1</data>
</edge>
<edge source="Arachidonate 5-lipoxygenase" target="Serine/threonine-protein kinase Sgk3">
  <data key="d23">1</data>
</edge>
<edge source="Arachidonate 5-lipoxygenase" target="MAP/microtubule affinity-regulating kinase 3">
  <data key="d23">1</data>
</edge>
<edge source="Arachidonate 5-lipoxygenase" target="Serine/threonine-protein kinase N2">
  <data key="d23">1</data>
</edge>
<edge source="Arachidonate 5-lipoxygenase" target="Serine/threonine-protein kinase 36">
  <data key="d23">1</data>
</edge>
<edge source="Arachidonate 5-lipoxygenase" target="Inhibitor of nuclear factor kappa-B kinase subunit epsilon">
  <data key="d23">1</data>
</edge>
<edge source="Arachidonate 5-lipoxygenase" target="Death-associated protein kinase 1">
  <data key="d23">1</data>
</edge>
<edge source="Arachidonate 5-lipoxygenase" target="Phosphorylase b kinase gamma catalytic chain, skeletal muscle/heart isoform">
  <data key="d23">1</data>
</edge>
<edge source="Arachidonate 5-lipoxygenase" target="Tyrosine-protein kinase HCK">
  <data key="d23">1</data>
</edge>
<edge source="Arachidonate 5-lipoxygenase" target="Fibroblast growth factor receptor 1">
  <data key="d23">1</data>
</edge>
<edge source="Arachidonate 5-lipoxygenase" target="Dual specificity mitogen-activated protein kinase kinase 3">
  <data key="d23">1</data>
</edge>
<edge source="Arachidonate 5-lipoxygenase" target="Serine/threonine-protein kinase MRCK gamma">
  <data key="d23">1</data>
</edge>
<edge source="Arachidonate 5-lipoxygenase" target="Protein kinase C epsilon type">
  <data key="d23">1</data>
</edge>
<edge source="Arachidonate 5-lipoxygenase" target="Tyrosine-protein kinase Srms">
  <data key="d23">1</data>
</edge>
<edge source="Arachidonate 5-lipoxygenase" target="Cyclin-dependent kinase 1">
  <data key="d23">1</data>
</edge>
<edge source="Arachidonate 5-lipoxygenase" target="Tyrosine-protein kinase receptor UFO">
  <data key="d23">1</data>
</edge>
<edge source="Arachidonate 5-lipoxygenase" target="Alpha-synuclein">
  <data key="d23">1</data>
</edge>
<edge source="Arachidonate 5-lipoxygenase" target="Activin receptor type-1B">
  <data key="d23">1</data>
</edge>
<edge source="Arachidonate 5-lipoxygenase" target="Serine/threonine-protein kinase 38">
  <data key="d23">1</data>
</edge>
<edge source="Arachidonate 5-lipoxygenase" target="Serine/threonine-protein kinase SBK1">
  <data key="d23">1</data>
</edge>
<edge source="Arachidonate 5-lipoxygenase" target="Serine/threonine-protein kinase D1">
  <data key="d23">1</data>
</edge>
<edge source="Arachidonate 5-lipoxygenase" target="Serine/threonine-protein kinase 24">
  <data key="d23">1</data>
</edge>
<edge source="Arachidonate 5-lipoxygenase" target="Cyclin-dependent kinase 17">
  <data key="d23">1</data>
</edge>
<edge source="Arachidonate 5-lipoxygenase" target="Glycogen synthase kinase-3 beta">
  <data key="d23">1</data>
</edge>
<edge source="Arachidonate 5-lipoxygenase" target="Serine/threonine-protein kinase tousled-like 2">
  <data key="d23">1</data>
</edge>
<edge source="Arachidonate 5-lipoxygenase" target="Serine/threonine-protein kinase 38-like">
  <data key="d23">1</data>
</edge>
<edge source="Arachidonate 5-lipoxygenase" target="Mitogen-activated protein kinase kinase kinase 15">
  <data key="d23">1</data>
</edge>
<edge source="Arachidonate 5-lipoxygenase" target="3-phosphoinositide-dependent protein kinase 1">
  <data key="d23">1</data>
</edge>
<edge source="Arachidonate 5-lipoxygenase" target="Receptor-interacting serine/threonine-protein kinase 4">
  <data key="d23">1</data>
</edge>
<edge source="Arachidonate 5-lipoxygenase" target="Melatonin receptor type 1B">
  <data key="d23">1</data>
</edge>
<edge source="Arachidonate 5-lipoxygenase" target="Serine/threonine-protein kinase TNNI3K">
  <data key="d23">1</data>
</edge>
<edge source="Arachidonate 5-lipoxygenase" target="Serine/threonine-protein kinase 33">
  <data key="d23">1</data>
</edge>
<edge source="Arachidonate 5-lipoxygenase" target="CLIP-associating protein 1">
  <data key="d23">1</data>
</edge>
<edge source="Arachidonate 5-lipoxygenase" target="Serine/threonine-protein kinase pim-3">
  <data key="d23">1</data>
</edge>
<edge source="Arachidonate 5-lipoxygenase" target="Mitogen-activated protein kinase kinase kinase 13">
  <data key="d23">1</data>
</edge>
<edge source="Arachidonate 5-lipoxygenase" target="Serine/threonine-protein kinase NIM1">
  <data key="d23">1</data>
</edge>
<edge source="Arachidonate 5-lipoxygenase" target="SEC14-like protein 4">
  <data key="d23">1</data>
</edge>
<edge source="Arachidonate 5-lipoxygenase" target="Serine/threonine-protein kinase DCLK3">
  <data key="d23">1</data>
</edge>
<edge source="Arachidonate 5-lipoxygenase" target="C-type lectin domain family 14 member A">
  <data key="d23">1</data>
</edge>
<edge source="Arachidonate 5-lipoxygenase" target="Integrin alpha-5">
  <data key="d23">1</data>
</edge>
<edge source="Arachidonate 5-lipoxygenase" target="Mitogen-activated protein kinase 12">
  <data key="d23">1</data>
</edge>
<edge source="Arachidonate 5-lipoxygenase" target="Ephrin type-A receptor 4">
  <data key="d23">1</data>
</edge>
<edge source="Arachidonate 5-lipoxygenase" target="Aurora kinase A">
  <data key="d23">1</data>
</edge>
<edge source="Arachidonate 5-lipoxygenase" target="Receptor-type tyrosine-protein kinase FLT3">
  <data key="d23">1</data>
</edge>
<edge source="Arachidonate 5-lipoxygenase" target="Phosphatidylinositol 4-phosphate 3-kinase C2 domain-containing subunit gamma">
  <data key="d23">1</data>
</edge>
<edge source="Arachidonate 5-lipoxygenase" target="Vesicle monoamine transporter type 2">
  <data key="d23">1</data>
</edge>
<edge source="Arachidonate 5-lipoxygenase" target="Peroxisome proliferator-activated receptor alpha">
  <data key="d23">1</data>
</edge>
<edge source="Arachidonate 5-lipoxygenase" target="Ephrin type-A receptor 2">
  <data key="d23">1</data>
</edge>
<edge source="Arachidonate 5-lipoxygenase" target="Amyloid beta A4 protein">
  <data key="d23">1</data>
</edge>
<edge source="Arachidonate 5-lipoxygenase" target="Cyclin-dependent kinase 15">
  <data key="d23">1</data>
</edge>
<edge source="Arachidonate 5-lipoxygenase" target="Mitogen-activated protein kinase kinase kinase kinase 4">
  <data key="d23">1</data>
</edge>
<edge source="Arachidonate 5-lipoxygenase" target="Testis-specific serine/threonine-protein kinase 1">
  <data key="d23">1</data>
</edge>
<edge source="Arachidonate 5-lipoxygenase" target="Protein-tyrosine kinase 2-beta">
  <data key="d23">1</data>
</edge>
<edge source="Arachidonate 5-lipoxygenase" target="Ribosomal protein S6 kinase alpha-1">
  <data key="d23">1</data>
</edge>
<edge source="Arachidonate 5-lipoxygenase" target="Mitogen-activated protein kinase kinase kinase 12">
  <data key="d23">1</data>
</edge>
<edge source="Arachidonate 5-lipoxygenase" target="Mitogen-activated protein kinase 1">
  <data key="d23">1</data>
</edge>
<edge source="Arachidonate 5-lipoxygenase" target="STE20-like serine/threonine-protein kinase">
  <data key="d23">1</data>
</edge>
<edge source="Arachidonate 5-lipoxygenase" target="Aurora kinase B">
  <data key="d23">1</data>
</edge>
<edge source="Arachidonate 5-lipoxygenase" target="Protein kinase C alpha type">
  <data key="d23">1</data>
</edge>
<edge source="Arachidonate 5-lipoxygenase" target="Bone morphogenetic protein receptor type-2">
  <data key="d23">1</data>
</edge>
<edge source="Arachidonate 5-lipoxygenase" target="Serine/threonine-protein kinase PAK 4">
  <data key="d23">1</data>
</edge>
<edge source="Arachidonate 5-lipoxygenase" target="Mitogen-activated protein kinase kinase kinase 10">
  <data key="d23">1</data>
</edge>
<edge source="Arachidonate 5-lipoxygenase" target="Serine/threonine-protein kinase RIO2">
  <data key="d23">1</data>
</edge>
<edge source="Arachidonate 5-lipoxygenase" target="Vascular endothelial growth factor receptor 3">
  <data key="d23">1</data>
</edge>
<edge source="Aryl hydrocarbon receptor" target="Nuclear receptor subfamily 1 group I member 3">
  <data key="d23">2</data>
</edge>
<edge source="Aryl hydrocarbon receptor" target="Heat shock-related 70 kDa protein 2">
  <data key="d23">1</data>
</edge>
<edge source="Aryl hydrocarbon receptor" target="Cytochrome P450 1B1">
  <data key="d23">1</data>
</edge>
<edge source="Aryl hydrocarbon receptor" target="RAC-alpha serine/threonine-protein kinase">
  <data key="d23">1</data>
</edge>
<edge source="Aryl hydrocarbon receptor" target="Far upstream element-binding protein 2">
  <data key="d23">1</data>
</edge>
<edge source="Aryl hydrocarbon receptor" target="ATP synthase subunit alpha, mitochondrial">
  <data key="d23">1</data>
</edge>
<edge source="Aryl hydrocarbon receptor" target="ATP synthase subunit gamma, mitochondrial">
  <data key="d23">1</data>
</edge>
<edge source="Aryl hydrocarbon receptor" target="HTH-type transcriptional regulator TtgR">
  <data key="d23">1</data>
</edge>
<edge source="Aryl hydrocarbon receptor" target="3-hydroxyisobutyryl-CoA hydrolase, mitochondrial">
  <data key="d23">1</data>
</edge>
<edge source="Aryl hydrocarbon receptor" target="Actin, cytoplasmic 1">
  <data key="d23">1</data>
</edge>
<edge source="Aryl hydrocarbon receptor" target="RuvB-like 2">
  <data key="d23">1</data>
</edge>
<edge source="Aryl hydrocarbon receptor" target="Carbonyl reductase [NADPH] 1">
  <data key="d23">2</data>
</edge>
<edge source="Aryl hydrocarbon receptor" target="Nuclear receptor subfamily 1 group I member 2">
  <data key="d23">2</data>
</edge>
<edge source="Aryl hydrocarbon receptor" target="3-hydroxyacyl-[acyl-carrier-protein] dehydratase FabZ">
  <data key="d23">1</data>
</edge>
<edge source="Aryl hydrocarbon receptor" target="Serine/threonine-protein kinase 17B">
  <data key="d23">1</data>
</edge>
<edge source="Aryl hydrocarbon receptor" target="Melatonin receptor type 1B">
  <data key="d23">1</data>
</edge>
<edge source="Aryl hydrocarbon receptor" target="Dihydroorotate dehydrogenase (quinone), mitochondrial">
  <data key="d23">1</data>
</edge>
<edge source="Aryl hydrocarbon receptor" target="Heat shock protein HSP 90-alpha">
  <data key="d23">1</data>
</edge>
<edge source="Aryl hydrocarbon receptor" target="C-type lectin domain family 14 member A">
  <data key="d23">1</data>
</edge>
<edge source="Aryl hydrocarbon receptor" target="Dipeptidyl peptidase 4">
  <data key="d23">1</data>
</edge>
<edge source="Aryl hydrocarbon receptor" target="Integrin alpha-5">
  <data key="d23">1</data>
</edge>
<edge source="Aryl hydrocarbon receptor" target="Estrogen receptor beta">
  <data key="d23">1</data>
</edge>
<edge source="Aryl hydrocarbon receptor" target="Eukaryotic translation initiation factor 3 subunit F">
  <data key="d23">1</data>
</edge>
<edge source="Aryl hydrocarbon receptor" target="Splicing factor 3B subunit 3">
  <data key="d23">1</data>
</edge>
<edge source="Aryl hydrocarbon receptor" target="Integrin beta-3">
  <data key="d23">1</data>
</edge>
<edge source="Aryl hydrocarbon receptor" target="UDP-glucuronosyltransferase 3A1">
  <data key="d23">1</data>
</edge>
<edge source="Aryl hydrocarbon receptor" target="NAD-dependent protein deacetylase sirtuin-1">
  <data key="d23">1</data>
</edge>
<edge source="Aryl hydrocarbon receptor" target="Casein kinase II subunit beta">
  <data key="d23">1</data>
</edge>
<edge source="Aryl hydrocarbon receptor" target="Ubiquitin-like modifier-activating enzyme 1">
  <data key="d23">1</data>
</edge>
<edge source="Aryl hydrocarbon receptor" target="Serine/threonine-protein kinase pim-1">
  <data key="d23">1</data>
</edge>
<edge source="Aryl hydrocarbon receptor" target="Melatonin receptor type 1A">
  <data key="d23">1</data>
</edge>
<edge source="Aryl hydrocarbon receptor" target="Peroxisome proliferator-activated receptor alpha">
  <data key="d23">1</data>
</edge>
<edge source="Aryl hydrocarbon receptor" target="Phosphatidylinositol 4-kinase type 2-beta">
  <data key="d23">1</data>
</edge>
<edge source="Aryl hydrocarbon receptor" target="3-hydroxy-3-methylglutaryl-coenzyme A reductase">
  <data key="d23">1</data>
</edge>
<edge source="Aryl hydrocarbon receptor" target="Amyloid beta A4 protein">
  <data key="d23">1</data>
</edge>
<edge source="Aryl hydrocarbon receptor" target="Histone deacetylase 2">
  <data key="d23">1</data>
</edge>
<edge source="Aryl hydrocarbon receptor" target="Tyrosine--tRNA ligase, cytoplasmic">
  <data key="d23">1</data>
</edge>
<edge source="Aryl hydrocarbon receptor" target="CCAAT/enhancer-binding protein beta">
  <data key="d23">1</data>
</edge>
<edge source="Aryl hydrocarbon receptor" target="Tyrosine-protein kinase HCK">
  <data key="d23">1</data>
</edge>
<edge source="Aryl hydrocarbon receptor" target="Protein-tyrosine kinase 2-beta">
  <data key="d23">1</data>
</edge>
<edge source="Aryl hydrocarbon receptor" target="ATP synthase subunit beta, mitochondrial">
  <data key="d23">1</data>
</edge>
<edge source="Aryl hydrocarbon receptor" target="Interleukin-6">
  <data key="d23">1</data>
</edge>
<edge source="Aryl hydrocarbon receptor" target="Solute carrier family 2, facilitated glucose transporter member 1">
  <data key="d23">1</data>
</edge>
<edge source="Aryl hydrocarbon receptor" target="Phosphatidylinositol 4,5-bisphosphate 3-kinase catalytic subunit gamma isoform">
  <data key="d23">1</data>
</edge>
<edge source="Aryl hydrocarbon receptor" target="Alpha-synuclein">
  <data key="d23">1</data>
</edge>
<edge source="Phosphatidylinositol 4-kinase type 2-beta" target="Nuclear receptor subfamily 1 group I member 3">
  <data key="d23">1</data>
</edge>
<edge source="Phosphatidylinositol 4-kinase type 2-beta" target="Integrin beta-3">
  <data key="d23">1</data>
</edge>
<edge source="Phosphatidylinositol 4-kinase type 2-beta" target="NAD-dependent protein deacetylase sirtuin-1">
  <data key="d23">1</data>
</edge>
<edge source="Phosphatidylinositol 4-kinase type 2-beta" target="RAC-alpha serine/threonine-protein kinase">
  <data key="d23">1</data>
</edge>
<edge source="Phosphatidylinositol 4-kinase type 2-beta" target="Far upstream element-binding protein 2">
  <data key="d23">1</data>
</edge>
<edge source="Phosphatidylinositol 4-kinase type 2-beta" target="Melatonin receptor type 1A">
  <data key="d23">1</data>
</edge>
<edge source="Phosphatidylinositol 4-kinase type 2-beta" target="Peroxisome proliferator-activated receptor alpha">
  <data key="d23">1</data>
</edge>
<edge source="Phosphatidylinositol 4-kinase type 2-beta" target="Carbonyl reductase [NADPH] 1">
  <data key="d23">1</data>
</edge>
<edge source="Phosphatidylinositol 4-kinase type 2-beta" target="Nuclear receptor subfamily 1 group I member 2">
  <data key="d23">1</data>
</edge>
<edge source="Phosphatidylinositol 4-kinase type 2-beta" target="Amyloid beta A4 protein">
  <data key="d23">1</data>
</edge>
<edge source="Phosphatidylinositol 4-kinase type 2-beta" target="Melatonin receptor type 1B">
  <data key="d23">1</data>
</edge>
<edge source="Phosphatidylinositol 4-kinase type 2-beta" target="Tyrosine--tRNA ligase, cytoplasmic">
  <data key="d23">1</data>
</edge>
<edge source="Phosphatidylinositol 4-kinase type 2-beta" target="C-type lectin domain family 14 member A">
  <data key="d23">1</data>
</edge>
<edge source="Phosphatidylinositol 4-kinase type 2-beta" target="Solute carrier family 2, facilitated glucose transporter member 1">
  <data key="d23">1</data>
</edge>
<edge source="Phosphatidylinositol 4-kinase type 2-beta" target="Integrin alpha-5">
  <data key="d23">1</data>
</edge>
<edge source="Phosphatidylinositol 4-kinase type 2-beta" target="Alpha-synuclein">
  <data key="d23">1</data>
</edge>
<edge source="Integrin alpha-5" target="Nuclear receptor subfamily 1 group I member 3">
  <data key="d23">1</data>
</edge>
<edge source="Integrin alpha-5" target="Integrin beta-3">
  <data key="d23">1</data>
</edge>
<edge source="Integrin alpha-5" target="NAD-dependent protein deacetylase sirtuin-1">
  <data key="d23">1</data>
</edge>
<edge source="Integrin alpha-5" target="RAC-alpha serine/threonine-protein kinase">
  <data key="d23">1</data>
</edge>
<edge source="Integrin alpha-5" target="Far upstream element-binding protein 2">
  <data key="d23">1</data>
</edge>
<edge source="Integrin alpha-5" target="Melatonin receptor type 1A">
  <data key="d23">1</data>
</edge>
<edge source="Integrin alpha-5" target="Peroxisome proliferator-activated receptor alpha">
  <data key="d23">1</data>
</edge>
<edge source="Integrin alpha-5" target="Carbonyl reductase [NADPH] 1">
  <data key="d23">1</data>
</edge>
<edge source="Integrin alpha-5" target="Nuclear receptor subfamily 1 group I member 2">
  <data key="d23">1</data>
</edge>
<edge source="Integrin alpha-5" target="Amyloid beta A4 protein">
  <data key="d23">1</data>
</edge>
<edge source="Integrin alpha-5" target="Melatonin receptor type 1B">
  <data key="d23">1</data>
</edge>
<edge source="Integrin alpha-5" target="Tyrosine--tRNA ligase, cytoplasmic">
  <data key="d23">1</data>
</edge>
<edge source="Integrin alpha-5" target="C-type lectin domain family 14 member A">
  <data key="d23">1</data>
</edge>
<edge source="Integrin alpha-5" target="Solute carrier family 2, facilitated glucose transporter member 1">
  <data key="d23">1</data>
</edge>
<edge source="Integrin alpha-5" target="Alpha-synuclein">
  <data key="d23">1</data>
</edge>
<edge source="Integrin beta-3" target="Nuclear receptor subfamily 1 group I member 3">
  <data key="d23">1</data>
</edge>
<edge source="Integrin beta-3" target="NAD-dependent protein deacetylase sirtuin-1">
  <data key="d23">1</data>
</edge>
<edge source="Integrin beta-3" target="RAC-alpha serine/threonine-protein kinase">
  <data key="d23">1</data>
</edge>
<edge source="Integrin beta-3" target="Far upstream element-binding protein 2">
  <data key="d23">1</data>
</edge>
<edge source="Integrin beta-3" target="Integrin alpha-IIb">
  <data key="d23">1</data>
</edge>
<edge source="Integrin beta-3" target="Melatonin receptor type 1A">
  <data key="d23">1</data>
</edge>
<edge source="Integrin beta-3" target="Peroxisome proliferator-activated receptor alpha">
  <data key="d23">1</data>
</edge>
<edge source="Integrin beta-3" target="Carbonyl reductase [NADPH] 1">
  <data key="d23">1</data>
</edge>
<edge source="Integrin beta-3" target="Nuclear receptor subfamily 1 group I member 2">
  <data key="d23">1</data>
</edge>
<edge source="Integrin beta-3" target="Amyloid beta A4 protein">
  <data key="d23">1</data>
</edge>
<edge source="Integrin beta-3" target="Melatonin receptor type 1B">
  <data key="d23">1</data>
</edge>
<edge source="Integrin beta-3" target="Tyrosine--tRNA ligase, cytoplasmic">
  <data key="d23">1</data>
</edge>
<edge source="Integrin beta-3" target="C-type lectin domain family 14 member A">
  <data key="d23">1</data>
</edge>
<edge source="Integrin beta-3" target="Solute carrier family 2, facilitated glucose transporter member 1">
  <data key="d23">1</data>
</edge>
<edge source="Integrin beta-3" target="Alpha-synuclein">
  <data key="d23">1</data>
</edge>
<edge source="Amyloid beta A4 protein" target="Nuclear receptor subfamily 1 group I member 3">
  <data key="d23">1</data>
</edge>
<edge source="Amyloid beta A4 protein" target="NAD-dependent protein deacetylase sirtuin-1">
  <data key="d23">1</data>
</edge>
<edge source="Amyloid beta A4 protein" target="RAC-alpha serine/threonine-protein kinase">
  <data key="d23">1</data>
</edge>
<edge source="Amyloid beta A4 protein" target="Far upstream element-binding protein 2">
  <data key="d23">1</data>
</edge>
<edge source="Amyloid beta A4 protein" target="Melatonin receptor type 1A">
  <data key="d23">1</data>
</edge>
<edge source="Amyloid beta A4 protein" target="Peroxisome proliferator-activated receptor alpha">
  <data key="d23">1</data>
</edge>
<edge source="Amyloid beta A4 protein" target="Carbonyl reductase [NADPH] 1">
  <data key="d23">1</data>
</edge>
<edge source="Amyloid beta A4 protein" target="Nuclear receptor subfamily 1 group I member 2">
  <data key="d23">1</data>
</edge>
<edge source="Amyloid beta A4 protein" target="Melatonin receptor type 1B">
  <data key="d23">1</data>
</edge>
<edge source="Amyloid beta A4 protein" target="Tyrosine--tRNA ligase, cytoplasmic">
  <data key="d23">1</data>
</edge>
<edge source="Amyloid beta A4 protein" target="C-type lectin domain family 14 member A">
  <data key="d23">1</data>
</edge>
<edge source="Amyloid beta A4 protein" target="Solute carrier family 2, facilitated glucose transporter member 1">
  <data key="d23">1</data>
</edge>
<edge source="Amyloid beta A4 protein" target="Alpha-synuclein">
  <data key="d23">1</data>
</edge>
<edge source="Alpha-synuclein" target="Nuclear receptor subfamily 1 group I member 3">
  <data key="d23">1</data>
</edge>
<edge source="Alpha-synuclein" target="NAD-dependent protein deacetylase sirtuin-1">
  <data key="d23">1</data>
</edge>
<edge source="Alpha-synuclein" target="RAC-alpha serine/threonine-protein kinase">
  <data key="d23">1</data>
</edge>
<edge source="Alpha-synuclein" target="Far upstream element-binding protein 2">
  <data key="d23">1</data>
</edge>
<edge source="Alpha-synuclein" target="Melatonin receptor type 1A">
  <data key="d23">1</data>
</edge>
<edge source="Alpha-synuclein" target="Peroxisome proliferator-activated receptor alpha">
  <data key="d23">1</data>
</edge>
<edge source="Alpha-synuclein" target="Carbonyl reductase [NADPH] 1">
  <data key="d23">1</data>
</edge>
<edge source="Alpha-synuclein" target="Nuclear receptor subfamily 1 group I member 2">
  <data key="d23">1</data>
</edge>
<edge source="Alpha-synuclein" target="Melatonin receptor type 1B">
  <data key="d23">1</data>
</edge>
<edge source="Alpha-synuclein" target="Tyrosine--tRNA ligase, cytoplasmic">
  <data key="d23">1</data>
</edge>
<edge source="Alpha-synuclein" target="C-type lectin domain family 14 member A">
  <data key="d23">1</data>
</edge>
<edge source="Alpha-synuclein" target="Solute carrier family 2, facilitated glucose transporter member 1">
  <data key="d23">1</data>
</edge>
<edge source="NAD-dependent protein deacetylase sirtuin-1" target="Nuclear receptor subfamily 1 group I member 3">
  <data key="d23">1</data>
</edge>
<edge source="NAD-dependent protein deacetylase sirtuin-1" target="RAC-alpha serine/threonine-protein kinase">
  <data key="d23">1</data>
</edge>
<edge source="NAD-dependent protein deacetylase sirtuin-1" target="Far upstream element-binding protein 2">
  <data key="d23">1</data>
</edge>
<edge source="NAD-dependent protein deacetylase sirtuin-1" target="Melatonin receptor type 1A">
  <data key="d23">1</data>
</edge>
<edge source="NAD-dependent protein deacetylase sirtuin-1" target="Peroxisome proliferator-activated receptor alpha">
  <data key="d23">1</data>
</edge>
<edge source="NAD-dependent protein deacetylase sirtuin-1" target="Carbonyl reductase [NADPH] 1">
  <data key="d23">1</data>
</edge>
<edge source="NAD-dependent protein deacetylase sirtuin-1" target="Nuclear receptor subfamily 1 group I member 2">
  <data key="d23">1</data>
</edge>
<edge source="NAD-dependent protein deacetylase sirtuin-1" target="Melatonin receptor type 1B">
  <data key="d23">1</data>
</edge>
<edge source="NAD-dependent protein deacetylase sirtuin-1" target="Tyrosine--tRNA ligase, cytoplasmic">
  <data key="d23">1</data>
</edge>
<edge source="NAD-dependent protein deacetylase sirtuin-1" target="C-type lectin domain family 14 member A">
  <data key="d23">1</data>
</edge>
<edge source="NAD-dependent protein deacetylase sirtuin-1" target="Solute carrier family 2, facilitated glucose transporter member 1">
  <data key="d23">1</data>
</edge>
<edge source="Melatonin receptor type 1A" target="Nuclear receptor subfamily 1 group I member 3">
  <data key="d23">1</data>
</edge>
<edge source="Melatonin receptor type 1A" target="RAC-alpha serine/threonine-protein kinase">
  <data key="d23">1</data>
</edge>
<edge source="Melatonin receptor type 1A" target="Far upstream element-binding protein 2">
  <data key="d23">1</data>
</edge>
<edge source="Melatonin receptor type 1A" target="Carbonyl reductase [NADPH] 1">
  <data key="d23">1</data>
</edge>
<edge source="Melatonin receptor type 1A" target="Nuclear receptor subfamily 1 group I member 2">
  <data key="d23">1</data>
</edge>
<edge source="Melatonin receptor type 1A" target="Melatonin receptor type 1B">
  <data key="d23">3</data>
</edge>
<edge source="Melatonin receptor type 1A" target="Nuclear receptor ROR-beta">
  <data key="d23">1</data>
</edge>
<edge source="Melatonin receptor type 1A" target="C-type lectin domain family 14 member A">
  <data key="d23">1</data>
</edge>
<edge source="Melatonin receptor type 1A" target="Acetylserotonin O-methyltransferase">
  <data key="d23">1</data>
</edge>
<edge source="Melatonin receptor type 1A" target="Eosinophil peroxidase">
  <data key="d23">1</data>
</edge>
<edge source="Melatonin receptor type 1A" target="Myeloperoxidase">
  <data key="d23">1</data>
</edge>
<edge source="Melatonin receptor type 1A" target="Peroxisome proliferator-activated receptor alpha">
  <data key="d23">1</data>
</edge>
<edge source="Melatonin receptor type 1A" target="Tyrosine--tRNA ligase, cytoplasmic">
  <data key="d23">1</data>
</edge>
<edge source="Melatonin receptor type 1A" target="Calreticulin">
  <data key="d23">1</data>
</edge>
<edge source="Melatonin receptor type 1A" target="Solute carrier family 2, facilitated glucose transporter member 1">
  <data key="d23">1</data>
</edge>
<edge source="Melatonin receptor type 1B" target="Nuclear receptor subfamily 1 group I member 3">
  <data key="d23">1</data>
</edge>
<edge source="Melatonin receptor type 1B" target="RAC-alpha serine/threonine-protein kinase">
  <data key="d23">1</data>
</edge>
<edge source="Melatonin receptor type 1B" target="Far upstream element-binding protein 2">
  <data key="d23">1</data>
</edge>
<edge source="Melatonin receptor type 1B" target="Carbonyl reductase [NADPH] 1">
  <data key="d23">1</data>
</edge>
<edge source="Melatonin receptor type 1B" target="Nuclear receptor subfamily 1 group I member 2">
  <data key="d23">1</data>
</edge>
<edge source="Melatonin receptor type 1B" target="Nuclear receptor ROR-beta">
  <data key="d23">1</data>
</edge>
<edge source="Melatonin receptor type 1B" target="C-type lectin domain family 14 member A">
  <data key="d23">1</data>
</edge>
<edge source="Melatonin receptor type 1B" target="Acetylserotonin O-methyltransferase">
  <data key="d23">1</data>
</edge>
<edge source="Melatonin receptor type 1B" target="Eosinophil peroxidase">
  <data key="d23">1</data>
</edge>
<edge source="Melatonin receptor type 1B" target="Myeloperoxidase">
  <data key="d23">1</data>
</edge>
<edge source="Melatonin receptor type 1B" target="Peroxisome proliferator-activated receptor alpha">
  <data key="d23">1</data>
</edge>
<edge source="Melatonin receptor type 1B" target="Tyrosine--tRNA ligase, cytoplasmic">
  <data key="d23">1</data>
</edge>
<edge source="Melatonin receptor type 1B" target="Calreticulin">
  <data key="d23">1</data>
</edge>
<edge source="Melatonin receptor type 1B" target="Solute carrier family 2, facilitated glucose transporter member 1">
  <data key="d23">1</data>
</edge>
<edge source="C-type lectin domain family 14 member A" target="Nuclear receptor subfamily 1 group I member 3">
  <data key="d23">1</data>
</edge>
<edge source="C-type lectin domain family 14 member A" target="RAC-alpha serine/threonine-protein kinase">
  <data key="d23">1</data>
</edge>
<edge source="C-type lectin domain family 14 member A" target="Far upstream element-binding protein 2">
  <data key="d23">1</data>
</edge>
<edge source="C-type lectin domain family 14 member A" target="Peroxisome proliferator-activated receptor alpha">
  <data key="d23">1</data>
</edge>
<edge source="C-type lectin domain family 14 member A" target="Carbonyl reductase [NADPH] 1">
  <data key="d23">1</data>
</edge>
<edge source="C-type lectin domain family 14 member A" target="Nuclear receptor subfamily 1 group I member 2">
  <data key="d23">1</data>
</edge>
<edge source="C-type lectin domain family 14 member A" target="Tyrosine--tRNA ligase, cytoplasmic">
  <data key="d23">1</data>
</edge>
<edge source="C-type lectin domain family 14 member A" target="Solute carrier family 2, facilitated glucose transporter member 1">
  <data key="d23">1</data>
</edge>
<edge source="Nuclear receptor subfamily 1 group I member 2" target="Nuclear receptor subfamily 1 group I member 3">
  <data key="d23">1</data>
</edge>
<edge source="Nuclear receptor subfamily 1 group I member 2" target="Protein kinase C zeta type">
  <data key="d23">1</data>
</edge>
<edge source="Nuclear receptor subfamily 1 group I member 2" target="Nuclear receptor coactivator 2">
  <data key="d23">1</data>
</edge>
<edge source="Nuclear receptor subfamily 1 group I member 2" target="Voltage-dependent calcium channel subunit alpha-2/delta-4">
  <data key="d23">1</data>
</edge>
<edge source="Nuclear receptor subfamily 1 group I member 2" target="Estrogen-related receptor gamma">
  <data key="d23">1</data>
</edge>
<edge source="Nuclear receptor subfamily 1 group I member 2" target="RAC-alpha serine/threonine-protein kinase">
  <data key="d23">2</data>
</edge>
<edge source="Nuclear receptor subfamily 1 group I member 2" target="Actin, cytoplasmic 1">
  <data key="d23">1</data>
</edge>
<edge source="Nuclear receptor subfamily 1 group I member 2" target="Far upstream element-binding protein 2">
  <data key="d23">1</data>
</edge>
<edge source="Nuclear receptor subfamily 1 group I member 2" target="Voltage-dependent calcium channel gamma-1 subunit">
  <data key="d23">1</data>
</edge>
<edge source="Nuclear receptor subfamily 1 group I member 2" target="Carbonyl reductase [NADPH] 1">
  <data key="d23">2</data>
</edge>
<edge source="Nuclear receptor subfamily 1 group I member 2" target="Serine/threonine-protein kinase 17B">
  <data key="d23">1</data>
</edge>
<edge source="Nuclear receptor subfamily 1 group I member 2" target="Matrix metalloproteinase-25">
  <data key="d23">1</data>
</edge>
<edge source="Nuclear receptor subfamily 1 group I member 2" target="Diacylglycerol kinase alpha">
  <data key="d23">1</data>
</edge>
<edge source="Nuclear receptor subfamily 1 group I member 2" target="Voltage-dependent T-type calcium channel subunit alpha-1H">
  <data key="d23">2</data>
</edge>
<edge source="Nuclear receptor subfamily 1 group I member 2" target="Steroid 17-alpha-hydroxylase/17,20 lyase">
  <data key="d23">1</data>
</edge>
<edge source="Nuclear receptor subfamily 1 group I member 2" target="Protein kinase C theta type">
  <data key="d23">1</data>
</edge>
<edge source="Nuclear receptor subfamily 1 group I member 2" target="Voltage-dependent R-type calcium channel subunit alpha-1E">
  <data key="d23">1</data>
</edge>
<edge source="Nuclear receptor subfamily 1 group I member 2" target="Cytochrome P450 11B2, mitochondrial">
  <data key="d23">1</data>
</edge>
<edge source="Nuclear receptor subfamily 1 group I member 2" target="Voltage-dependent calcium channel gamma-5 subunit">
  <data key="d23">1</data>
</edge>
<edge source="Nuclear receptor subfamily 1 group I member 2" target="Potassium voltage-gated channel subfamily D member 3">
  <data key="d23">1</data>
</edge>
<edge source="Nuclear receptor subfamily 1 group I member 2" target="Voltage-dependent T-type calcium channel subunit alpha-1G">
  <data key="d23">2</data>
</edge>
<edge source="Nuclear receptor subfamily 1 group I member 2" target="Splicing factor 3B subunit 3">
  <data key="d23">1</data>
</edge>
<edge source="Nuclear receptor subfamily 1 group I member 2" target="Eukaryotic translation initiation factor 3 subunit F">
  <data key="d23">1</data>
</edge>
<edge source="Nuclear receptor subfamily 1 group I member 2" target="Voltage-dependent calcium channel gamma-2 subunit">
  <data key="d23">1</data>
</edge>
<edge source="Nuclear receptor subfamily 1 group I member 2" target="Androgen receptor">
  <data key="d23">2</data>
</edge>
<edge source="Nuclear receptor subfamily 1 group I member 2" target="Serine/threonine-protein phosphatase 2A catalytic subunit alpha isoform">
  <data key="d23">1</data>
</edge>
<edge source="Nuclear receptor subfamily 1 group I member 2" target="Voltage-dependent L-type calcium channel subunit beta-3">
  <data key="d23">1</data>
</edge>
<edge source="Nuclear receptor subfamily 1 group I member 2" target="Casein kinase II subunit beta">
  <data key="d23">1</data>
</edge>
<edge source="Nuclear receptor subfamily 1 group I member 2" target="Protein kinase C iota type">
  <data key="d23">1</data>
</edge>
<edge source="Nuclear receptor subfamily 1 group I member 2" target="Ubiquitin-like modifier-activating enzyme 1">
  <data key="d23">1</data>
</edge>
<edge source="Nuclear receptor subfamily 1 group I member 2" target="Serine/threonine-protein kinase pim-1">
  <data key="d23">1</data>
</edge>
<edge source="Nuclear receptor subfamily 1 group I member 2" target="G-protein coupled estrogen receptor 1">
  <data key="d23">2</data>
</edge>
<edge source="Nuclear receptor subfamily 1 group I member 2" target="Protein kinase C beta type">
  <data key="d23">2</data>
</edge>
<edge source="Nuclear receptor subfamily 1 group I member 2" target="Tyrosine--tRNA ligase, cytoplasmic">
  <data key="d23">1</data>
</edge>
<edge source="Nuclear receptor subfamily 1 group I member 2" target="Mitogen-activated protein kinase 8">
  <data key="d23">1</data>
</edge>
<edge source="Nuclear receptor subfamily 1 group I member 2" target="CCAAT/enhancer-binding protein beta">
  <data key="d23">1</data>
</edge>
<edge source="Nuclear receptor subfamily 1 group I member 2" target="Voltage-dependent L-type calcium channel subunit beta-4">
  <data key="d23">1</data>
</edge>
<edge source="Nuclear receptor subfamily 1 group I member 2" target="Polyprenol reductase">
  <data key="d23">1</data>
</edge>
<edge source="Nuclear receptor subfamily 1 group I member 2" target="Tyrosine-protein kinase HCK">
  <data key="d23">1</data>
</edge>
<edge source="Nuclear receptor subfamily 1 group I member 2" target="Voltage-dependent L-type calcium channel subunit alpha-1S">
  <data key="d23">2</data>
</edge>
<edge source="Nuclear receptor subfamily 1 group I member 2" target="Voltage-dependent P/Q-type calcium channel subunit alpha-1A">
  <data key="d23">1</data>
</edge>
<edge source="Nuclear receptor subfamily 1 group I member 2" target="Voltage-dependent calcium channel subunit alpha-2/delta-2">
  <data key="d23">1</data>
</edge>
<edge source="Nuclear receptor subfamily 1 group I member 2" target="Protein kinase C epsilon type">
  <data key="d23">1</data>
</edge>
<edge source="Nuclear receptor subfamily 1 group I member 2" target="Solute carrier family 2, facilitated glucose transporter member 1">
  <data key="d23">1</data>
</edge>
<edge source="Nuclear receptor subfamily 1 group I member 2" target="Voltage-dependent calcium channel gamma-6 subunit">
  <data key="d23">1</data>
</edge>
<edge source="Nuclear receptor subfamily 1 group I member 2" target="Voltage-dependent calcium channel gamma-8 subunit">
  <data key="d23">1</data>
</edge>
<edge source="Nuclear receptor subfamily 1 group I member 2" target="Pol polyprotein">
  <data key="d23">1</data>
</edge>
<edge source="Nuclear receptor subfamily 1 group I member 2" target="Voltage-dependent calcium channel gamma-3 subunit">
  <data key="d23">1</data>
</edge>
<edge source="Nuclear receptor subfamily 1 group I member 2" target="Voltage-dependent L-type calcium channel subunit beta-2">
  <data key="d23">2</data>
</edge>
<edge source="Nuclear receptor subfamily 1 group I member 2" target="RuvB-like 2">
  <data key="d23">1</data>
</edge>
<edge source="Nuclear receptor subfamily 1 group I member 2" target="Heat shock-related 70 kDa protein 2">
  <data key="d23">1</data>
</edge>
<edge source="Nuclear receptor subfamily 1 group I member 2" target="Cytochrome P450 1B1">
  <data key="d23">2</data>
</edge>
<edge source="Nuclear receptor subfamily 1 group I member 2" target="Voltage-dependent L-type calcium channel subunit alpha-1F">
  <data key="d23">1</data>
</edge>
<edge source="Nuclear receptor subfamily 1 group I member 2" target="Protein kinase C delta type">
  <data key="d23">1</data>
</edge>
<edge source="Nuclear receptor subfamily 1 group I member 2" target="Voltage-dependent L-type calcium channel subunit alpha-1D">
  <data key="d23">2</data>
</edge>
<edge source="Nuclear receptor subfamily 1 group I member 2" target="HTH-type transcriptional regulator TtgR">
  <data key="d23">1</data>
</edge>
<edge source="Nuclear receptor subfamily 1 group I member 2" target="ATP synthase subunit gamma, mitochondrial">
  <data key="d23">1</data>
</edge>
<edge source="Nuclear receptor subfamily 1 group I member 2" target="ATP synthase subunit alpha, mitochondrial">
  <data key="d23">1</data>
</edge>
<edge source="Nuclear receptor subfamily 1 group I member 2" target="3-hydroxyisobutyryl-CoA hydrolase, mitochondrial">
  <data key="d23">1</data>
</edge>
<edge source="Nuclear receptor subfamily 1 group I member 2" target="3-hydroxyacyl-[acyl-carrier-protein] dehydratase FabZ">
  <data key="d23">1</data>
</edge>
<edge source="Nuclear receptor subfamily 1 group I member 2" target="Heat shock protein HSP 90-alpha">
  <data key="d23">1</data>
</edge>
<edge source="Nuclear receptor subfamily 1 group I member 2" target="SEC14-like protein 2">
  <data key="d23">1</data>
</edge>
<edge source="Nuclear receptor subfamily 1 group I member 2" target="Nuclear receptor coactivator 1">
  <data key="d23">1</data>
</edge>
<edge source="Nuclear receptor subfamily 1 group I member 2" target="SEC14-like protein 4">
  <data key="d23">1</data>
</edge>
<edge source="Nuclear receptor subfamily 1 group I member 2" target="DNA topoisomerase 2-alpha">
  <data key="d23">1</data>
</edge>
<edge source="Nuclear receptor subfamily 1 group I member 2" target="3-oxo-5-alpha-steroid 4-dehydrogenase 2">
  <data key="d23">1</data>
</edge>
<edge source="Nuclear receptor subfamily 1 group I member 2" target="Voltage-dependent calcium channel subunit alpha-2/delta-1">
  <data key="d23">1</data>
</edge>
<edge source="Nuclear receptor subfamily 1 group I member 2" target="Estrogen receptor beta">
  <data key="d23">4</data>
</edge>
<edge source="Nuclear receptor subfamily 1 group I member 2" target="Protein kinase C gamma type">
  <data key="d23">1</data>
</edge>
<edge source="Nuclear receptor subfamily 1 group I member 2" target="UDP-glucuronosyltransferase 3A1">
  <data key="d23">1</data>
</edge>
<edge source="Nuclear receptor subfamily 1 group I member 2" target="3-oxo-5-alpha-steroid 4-dehydrogenase 1">
  <data key="d23">1</data>
</edge>
<edge source="Nuclear receptor subfamily 1 group I member 2" target="Beclin-1">
  <data key="d23">1</data>
</edge>
<edge source="Nuclear receptor subfamily 1 group I member 2" target="Peroxisome proliferator-activated receptor alpha">
  <data key="d23">2</data>
</edge>
<edge source="Nuclear receptor subfamily 1 group I member 2" target="Serine/threonine-protein phosphatase 2A catalytic subunit beta isoform">
  <data key="d23">1</data>
</edge>
<edge source="Nuclear receptor subfamily 1 group I member 2" target="SEC14-like protein 3">
  <data key="d23">1</data>
</edge>
<edge source="Nuclear receptor subfamily 1 group I member 2" target="ATP synthase subunit a">
  <data key="d23">1</data>
</edge>
<edge source="Nuclear receptor subfamily 1 group I member 2" target="Mineralocorticoid receptor">
  <data key="d23">1</data>
</edge>
<edge source="Nuclear receptor subfamily 1 group I member 2" target="Steroid hormone receptor ERR2">
  <data key="d23">1</data>
</edge>
<edge source="Nuclear receptor subfamily 1 group I member 2" target="Voltage-dependent calcium channel gamma-7 subunit">
  <data key="d23">1</data>
</edge>
<edge source="Nuclear receptor subfamily 1 group I member 2" target="Protein-tyrosine kinase 2-beta">
  <data key="d23">1</data>
</edge>
<edge source="Nuclear receptor subfamily 1 group I member 2" target="ATP synthase subunit beta, mitochondrial">
  <data key="d23">1</data>
</edge>
<edge source="Nuclear receptor subfamily 1 group I member 2" target="Voltage-dependent calcium channel gamma-4 subunit">
  <data key="d23">1</data>
</edge>
<edge source="Nuclear receptor subfamily 1 group I member 2" target="Protein kinase C alpha type">
  <data key="d23">2</data>
</edge>
<edge source="Nuclear receptor subfamily 1 group I member 2" target="Steroid hormone receptor ERR1">
  <data key="d23">1</data>
</edge>
<edge source="Nuclear receptor subfamily 1 group I member 2" target="3-beta-hydroxysteroid-Delta(8),Delta(7)-isomerase">
  <data key="d23">1</data>
</edge>
<edge source="Nuclear receptor subfamily 1 group I member 2" target="Phosphatidylinositol 4,5-bisphosphate 3-kinase catalytic subunit gamma isoform">
  <data key="d23">1</data>
</edge>
<edge source="Nuclear receptor subfamily 1 group I member 2" target="Nuclear receptor subfamily 0 group B member 1">
  <data key="d23">1</data>
</edge>
<edge source="Nuclear receptor subfamily 1 group I member 3" target="Nuclear receptor ROR-alpha">
  <data key="d23">1</data>
</edge>
<edge source="Nuclear receptor subfamily 1 group I member 3" target="RAC-alpha serine/threonine-protein kinase">
  <data key="d23">1</data>
</edge>
<edge source="Nuclear receptor subfamily 1 group I member 3" target="Far upstream element-binding protein 2">
  <data key="d23">1</data>
</edge>
<edge source="Nuclear receptor subfamily 1 group I member 3" target="Carbonyl reductase [NADPH] 1">
  <data key="d23">1</data>
</edge>
<edge source="Nuclear receptor subfamily 1 group I member 3" target="Dipeptidyl peptidase 4">
  <data key="d23">1</data>
</edge>
<edge source="Nuclear receptor subfamily 1 group I member 3" target="Vitamin D3 receptor">
  <data key="d23">1</data>
</edge>
<edge source="Nuclear receptor subfamily 1 group I member 3" target="Peroxisome proliferator-activated receptor alpha">
  <data key="d23">1</data>
</edge>
<edge source="Nuclear receptor subfamily 1 group I member 3" target="3-hydroxy-3-methylglutaryl-coenzyme A reductase">
  <data key="d23">1</data>
</edge>
<edge source="Nuclear receptor subfamily 1 group I member 3" target="Histone deacetylase 2">
  <data key="d23">1</data>
</edge>
<edge source="Nuclear receptor subfamily 1 group I member 3" target="Tyrosine--tRNA ligase, cytoplasmic">
  <data key="d23">1</data>
</edge>
<edge source="Nuclear receptor subfamily 1 group I member 3" target="C-type lectin domain family 4 member E">
  <data key="d23">1</data>
</edge>
<edge source="Nuclear receptor subfamily 1 group I member 3" target="Solute carrier family 2, facilitated glucose transporter member 1">
  <data key="d23">1</data>
</edge>
<edge source="Solute carrier family 2, facilitated glucose transporter member 1" target="RAC-alpha serine/threonine-protein kinase">
  <data key="d23">1</data>
</edge>
<edge source="Solute carrier family 2, facilitated glucose transporter member 1" target="Far upstream element-binding protein 2">
  <data key="d23">1</data>
</edge>
<edge source="Solute carrier family 2, facilitated glucose transporter member 1" target="Peroxisome proliferator-activated receptor alpha">
  <data key="d23">1</data>
</edge>
<edge source="Solute carrier family 2, facilitated glucose transporter member 1" target="Carbonyl reductase [NADPH] 1">
  <data key="d23">1</data>
</edge>
<edge source="Solute carrier family 2, facilitated glucose transporter member 1" target="Tyrosine--tRNA ligase, cytoplasmic">
  <data key="d23">1</data>
</edge>
<edge source="Carbonyl reductase [NADPH] 1" target="Heat shock-related 70 kDa protein 2">
  <data key="d23">1</data>
</edge>
<edge source="Carbonyl reductase [NADPH] 1" target="Cytochrome P450 1B1">
  <data key="d23">1</data>
</edge>
<edge source="Carbonyl reductase [NADPH] 1" target="RAC-alpha serine/threonine-protein kinase">
  <data key="d23">1</data>
</edge>
<edge source="Carbonyl reductase [NADPH] 1" target="Far upstream element-binding protein 2">
  <data key="d23">1</data>
</edge>
<edge source="Carbonyl reductase [NADPH] 1" target="ATP synthase subunit alpha, mitochondrial">
  <data key="d23">1</data>
</edge>
<edge source="Carbonyl reductase [NADPH] 1" target="ATP synthase subunit gamma, mitochondrial">
  <data key="d23">1</data>
</edge>
<edge source="Carbonyl reductase [NADPH] 1" target="HTH-type transcriptional regulator TtgR">
  <data key="d23">1</data>
</edge>
<edge source="Carbonyl reductase [NADPH] 1" target="3-hydroxyisobutyryl-CoA hydrolase, mitochondrial">
  <data key="d23">1</data>
</edge>
<edge source="Carbonyl reductase [NADPH] 1" target="Actin, cytoplasmic 1">
  <data key="d23">1</data>
</edge>
<edge source="Carbonyl reductase [NADPH] 1" target="RuvB-like 2">
  <data key="d23">1</data>
</edge>
<edge source="Carbonyl reductase [NADPH] 1" target="3-hydroxyacyl-[acyl-carrier-protein] dehydratase FabZ">
  <data key="d23">1</data>
</edge>
<edge source="Carbonyl reductase [NADPH] 1" target="Serine/threonine-protein kinase 17B">
  <data key="d23">1</data>
</edge>
<edge source="Carbonyl reductase [NADPH] 1" target="Multidrug resistance-associated protein 5">
  <data key="d23">1</data>
</edge>
<edge source="Carbonyl reductase [NADPH] 1" target="Heat shock protein HSP 90-alpha">
  <data key="d23">1</data>
</edge>
<edge source="Carbonyl reductase [NADPH] 1" target="Vitamin D3 receptor">
  <data key="d23">1</data>
</edge>
<edge source="Carbonyl reductase [NADPH] 1" target="Estrogen receptor beta">
  <data key="d23">1</data>
</edge>
<edge source="Carbonyl reductase [NADPH] 1" target="Eukaryotic translation initiation factor 3 subunit F">
  <data key="d23">1</data>
</edge>
<edge source="Carbonyl reductase [NADPH] 1" target="Splicing factor 3B subunit 3">
  <data key="d23">1</data>
</edge>
<edge source="Carbonyl reductase [NADPH] 1" target="UDP-glucuronosyltransferase 3A1">
  <data key="d23">1</data>
</edge>
<edge source="Carbonyl reductase [NADPH] 1" target="Casein kinase II subunit beta">
  <data key="d23">1</data>
</edge>
<edge source="Carbonyl reductase [NADPH] 1" target="Ubiquitin-like modifier-activating enzyme 1">
  <data key="d23">1</data>
</edge>
<edge source="Carbonyl reductase [NADPH] 1" target="Serine/threonine-protein kinase pim-1">
  <data key="d23">1</data>
</edge>
<edge source="Carbonyl reductase [NADPH] 1" target="Peroxisome proliferator-activated receptor alpha">
  <data key="d23">1</data>
</edge>
<edge source="Carbonyl reductase [NADPH] 1" target="Tyrosine--tRNA ligase, cytoplasmic">
  <data key="d23">1</data>
</edge>
<edge source="Carbonyl reductase [NADPH] 1" target="CCAAT/enhancer-binding protein beta">
  <data key="d23">1</data>
</edge>
<edge source="Carbonyl reductase [NADPH] 1" target="Tyrosine-protein kinase HCK">
  <data key="d23">1</data>
</edge>
<edge source="Carbonyl reductase [NADPH] 1" target="ATP synthase subunit beta, mitochondrial">
  <data key="d23">1</data>
</edge>
<edge source="Carbonyl reductase [NADPH] 1" target="Glutathione S-transferase P">
  <data key="d23">1</data>
</edge>
<edge source="Carbonyl reductase [NADPH] 1" target="Phosphatidylinositol 4,5-bisphosphate 3-kinase catalytic subunit gamma isoform">
  <data key="d23">1</data>
</edge>
<edge source="Peroxisome proliferator-activated receptor alpha" target="Sodium channel protein type 1 subunit alpha">
  <data key="d23">1</data>
</edge>
<edge source="Peroxisome proliferator-activated receptor alpha" target="RAC-alpha serine/threonine-protein kinase">
  <data key="d23">1</data>
</edge>
<edge source="Peroxisome proliferator-activated receptor alpha" target="Sodium channel protein type 3 subunit alpha">
  <data key="d23">1</data>
</edge>
<edge source="Peroxisome proliferator-activated receptor alpha" target="Sodium channel protein type 8 subunit alpha">
  <data key="d23">1</data>
</edge>
<edge source="Peroxisome proliferator-activated receptor alpha" target="Far upstream element-binding protein 2">
  <data key="d23">1</data>
</edge>
<edge source="Peroxisome proliferator-activated receptor alpha" target="Bile acid receptor">
  <data key="d23">1</data>
</edge>
<edge source="Peroxisome proliferator-activated receptor alpha" target="Matrix metalloproteinase-25">
  <data key="d23">1</data>
</edge>
<edge source="Peroxisome proliferator-activated receptor alpha" target="Thrombomodulin">
  <data key="d23">1</data>
</edge>
<edge source="Peroxisome proliferator-activated receptor alpha" target="Sodium channel protein type 2 subunit alpha">
  <data key="d23">1</data>
</edge>
<edge source="Peroxisome proliferator-activated receptor alpha" target="Sodium channel protein type 5 subunit alpha">
  <data key="d23">1</data>
</edge>
<edge source="Peroxisome proliferator-activated receptor alpha" target="Potassium voltage-gated channel subfamily H member 6">
  <data key="d23">1</data>
</edge>
<edge source="Peroxisome proliferator-activated receptor alpha" target="Sodium channel subunit beta-2">
  <data key="d23">1</data>
</edge>
<edge source="Peroxisome proliferator-activated receptor alpha" target="Prostaglandin reductase 2">
  <data key="d23">1</data>
</edge>
<edge source="Peroxisome proliferator-activated receptor alpha" target="Retinoic acid receptor RXR-alpha">
  <data key="d23">2</data>
</edge>
<edge source="Peroxisome proliferator-activated receptor alpha" target="Voltage-dependent L-type calcium channel subunit beta-3">
  <data key="d23">1</data>
</edge>
<edge source="Peroxisome proliferator-activated receptor alpha" target="Succinate-semialdehyde dehydrogenase, mitochondrial">
  <data key="d23">1</data>
</edge>
<edge source="Peroxisome proliferator-activated receptor alpha" target="Free fatty acid receptor 1">
  <data key="d23">1</data>
</edge>
<edge source="Peroxisome proliferator-activated receptor alpha" target="Histone deacetylase 2">
  <data key="d23">1</data>
</edge>
<edge source="Peroxisome proliferator-activated receptor alpha" target="Tyrosine--tRNA ligase, cytoplasmic">
  <data key="d23">1</data>
</edge>
<edge source="Peroxisome proliferator-activated receptor alpha" target="Voltage-dependent L-type calcium channel subunit beta-4">
  <data key="d23">1</data>
</edge>
<edge source="Peroxisome proliferator-activated receptor alpha" target="Sodium channel subunit beta-3">
  <data key="d23">1</data>
</edge>
<edge source="Peroxisome proliferator-activated receptor alpha" target="Elongation of very long chain fatty acids protein 5">
  <data key="d23">1</data>
</edge>
<edge source="Peroxisome proliferator-activated receptor alpha" target="Voltage-dependent L-type calcium channel subunit alpha-1S">
  <data key="d23">1</data>
</edge>
<edge source="Peroxisome proliferator-activated receptor alpha" target="Long-chain-fatty-acid--CoA ligase 4">
  <data key="d23">1</data>
</edge>
<edge source="Peroxisome proliferator-activated receptor alpha" target="Aldo-keto reductase family 1 member C3">
  <data key="d23">1</data>
</edge>
<edge source="Peroxisome proliferator-activated receptor alpha" target="Lactoylglutathione lyase">
  <data key="d23">1</data>
</edge>
<edge source="Peroxisome proliferator-activated receptor alpha" target="Phospholipase A2, membrane associated">
  <data key="d23">1</data>
</edge>
<edge source="Peroxisome proliferator-activated receptor alpha" target="Sodium channel protein type 7 subunit alpha">
  <data key="d23">1</data>
</edge>
<edge source="Peroxisome proliferator-activated receptor alpha" target="Sterol regulatory element-binding protein 1">
  <data key="d23">1</data>
</edge>
<edge source="Peroxisome proliferator-activated receptor alpha" target="Potassium voltage-gated channel subfamily H member 7">
  <data key="d23">1</data>
</edge>
<edge source="Peroxisome proliferator-activated receptor alpha" target="Voltage-dependent L-type calcium channel subunit beta-2">
  <data key="d23">1</data>
</edge>
<edge source="Peroxisome proliferator-activated receptor alpha" target="Sodium channel protein type 4 subunit alpha">
  <data key="d23">1</data>
</edge>
<edge source="Peroxisome proliferator-activated receptor alpha" target="Voltage-dependent L-type calcium channel subunit alpha-1F">
  <data key="d23">1</data>
</edge>
<edge source="Peroxisome proliferator-activated receptor alpha" target="Voltage-dependent L-type calcium channel subunit alpha-1D">
  <data key="d23">1</data>
</edge>
<edge source="Peroxisome proliferator-activated receptor alpha" target="Peroxisome proliferator-activated receptor gamma coactivator 1-beta">
  <data key="d23">1</data>
</edge>
<edge source="Peroxisome proliferator-activated receptor alpha" target="Sodium channel protein type 9 subunit alpha">
  <data key="d23">1</data>
</edge>
<edge source="Peroxisome proliferator-activated receptor alpha" target="Peroxisome proliferator-activated receptor delta">
  <data key="d23">4</data>
</edge>
<edge source="Peroxisome proliferator-activated receptor alpha" target="Sodium channel protein type 10 subunit alpha">
  <data key="d23">1</data>
</edge>
<edge source="Peroxisome proliferator-activated receptor alpha" target="Transient receptor potential cation channel subfamily V member 1">
  <data key="d23">2</data>
</edge>
<edge source="Peroxisome proliferator-activated receptor alpha" target="Elongation of very long chain fatty acids protein 2">
  <data key="d23">1</data>
</edge>
<edge source="Peroxisome proliferator-activated receptor alpha" target="Sodium/calcium exchanger 1">
  <data key="d23">2</data>
</edge>
<edge source="Peroxisome proliferator-activated receptor alpha" target="Apoptosis regulator Bcl-2">
  <data key="d23">1</data>
</edge>
<edge source="Peroxisome proliferator-activated receptor alpha" target="Sodium channel subunit beta-4">
  <data key="d23">1</data>
</edge>
<edge source="Peroxisome proliferator-activated receptor alpha" target="2-oxoglutarate dehydrogenase, mitochondrial">
  <data key="d23">1</data>
</edge>
<edge source="Peroxisome proliferator-activated receptor alpha" target="Short/branched chain specific acyl-CoA dehydrogenase, mitochondrial">
  <data key="d23">1</data>
</edge>
<edge source="Peroxisome proliferator-activated receptor alpha" target="Cystic fibrosis transmembrane conductance regulator">
  <data key="d23">1</data>
</edge>
<edge source="Peroxisome proliferator-activated receptor alpha" target="Platelet glycoprotein Ib alpha chain">
  <data key="d23">1</data>
</edge>
<edge source="Peroxisome proliferator-activated receptor alpha" target="Sodium channel protein type 11 subunit alpha">
  <data key="d23">1</data>
</edge>
<edge source="Peroxisome proliferator-activated receptor alpha" target="Sodium channel subunit beta-1">
  <data key="d23">1</data>
</edge>
<edge source="Peroxisome proliferator-activated receptor alpha" target="Fatty acid desaturase 2">
  <data key="d23">1</data>
</edge>
<edge source="Peroxisome proliferator-activated receptor alpha" target="Fatty acid desaturase 1">
  <data key="d23">2</data>
</edge>
<edge source="Peroxisome proliferator-activated receptor alpha" target="Prostaglandin D2 receptor 2">
  <data key="d23">1</data>
</edge>
<edge source="Peroxisome proliferator-activated receptor alpha" target="Histone deacetylase 9">
  <data key="d23">1</data>
</edge>
<edge source="Peroxisome proliferator-activated receptor alpha" target="Fatty acid-binding protein, intestinal">
  <data key="d23">1</data>
</edge>
<edge source="Peroxisome proliferator-activated receptor alpha" target="Protein S100-A7">
  <data key="d23">1</data>
</edge>
<edge source="Peroxisome proliferator-activated receptor alpha" target="Myelin P2 protein">
  <data key="d23">1</data>
</edge>
<edge source="RAC-alpha serine/threonine-protein kinase" target="Nuclear receptor coactivator 2">
  <data key="d23">1</data>
</edge>
<edge source="RAC-alpha serine/threonine-protein kinase" target="Cytochrome P450 1B1">
  <data key="d23">1</data>
</edge>
<edge source="RAC-alpha serine/threonine-protein kinase" target="Far upstream element-binding protein 2">
  <data key="d23">1</data>
</edge>
<edge source="RAC-alpha serine/threonine-protein kinase" target="Nuclear receptor coactivator 1">
  <data key="d23">1</data>
</edge>
<edge source="RAC-alpha serine/threonine-protein kinase" target="DNA topoisomerase 2-alpha">
  <data key="d23">1</data>
</edge>
<edge source="RAC-alpha serine/threonine-protein kinase" target="Estrogen receptor beta">
  <data key="d23">1</data>
</edge>
<edge source="RAC-alpha serine/threonine-protein kinase" target="G-protein coupled estrogen receptor 1">
  <data key="d23">1</data>
</edge>
<edge source="RAC-alpha serine/threonine-protein kinase" target="Tyrosine--tRNA ligase, cytoplasmic">
  <data key="d23">1</data>
</edge>
<edge source="RAC-alpha serine/threonine-protein kinase" target="Protein-tyrosine kinase 2-beta">
  <data key="d23">1</data>
</edge>
<edge source="RAC-alpha serine/threonine-protein kinase" target="Steroid hormone receptor ERR2">
  <data key="d23">1</data>
</edge>
<edge source="RAC-alpha serine/threonine-protein kinase" target="Steroid hormone receptor ERR1">
  <data key="d23">1</data>
</edge>
<edge source="Far upstream element-binding protein 2" target="60S ribosomal protein L4">
  <data key="d23">1</data>
</edge>
<edge source="Far upstream element-binding protein 2" target="Tubulin beta-4A chain">
  <data key="d23">1</data>
</edge>
<edge source="Far upstream element-binding protein 2" target="Myosin-9">
  <data key="d23">1</data>
</edge>
<edge source="Far upstream element-binding protein 2" target="Cytochrome c">
  <data key="d23">1</data>
</edge>
<edge source="Far upstream element-binding protein 2" target="Ornithine aminotransferase">
  <data key="d23">1</data>
</edge>
<edge source="Far upstream element-binding protein 2" target="40S ribosomal protein S3">
  <data key="d23">1</data>
</edge>
<edge source="Far upstream element-binding protein 2" target="Importin-7, putative">
  <data key="d23">1</data>
</edge>
<edge source="Far upstream element-binding protein 2" target="Eukaryotic translation initiation factor 3 subunit C">
  <data key="d23">1</data>
</edge>
<edge source="Far upstream element-binding protein 2" target="Heterogeneous nuclear ribonucleoprotein D0">
  <data key="d23">1</data>
</edge>
<edge source="Far upstream element-binding protein 2" target="40S ribosomal protein S5">
  <data key="d23">1</data>
</edge>
<edge source="Far upstream element-binding protein 2" target="Ras GTPase-activating-like protein IQGAP1">
  <data key="d23">1</data>
</edge>
<edge source="Far upstream element-binding protein 2" target="V-type proton ATPase catalytic subunit A">
  <data key="d23">1</data>
</edge>
<edge source="Far upstream element-binding protein 2" target="Conserved Plasmodium membrane protein">
  <data key="d23">1</data>
</edge>
<edge source="Far upstream element-binding protein 2" target="Proteasome subunit alpha type">
  <data key="d23">1</data>
</edge>
<edge source="Far upstream element-binding protein 2" target="Cofilin-1">
  <data key="d23">1</data>
</edge>
<edge source="Far upstream element-binding protein 2" target="Peptidyl-prolyl cis-trans isomerase">
  <data key="d23">1</data>
</edge>
<edge source="Far upstream element-binding protein 2" target="60S ribosomal protein L14">
  <data key="d23">1</data>
</edge>
<edge source="Far upstream element-binding protein 2" target="Alpha-aminoadipic semialdehyde dehydrogenase">
  <data key="d23">1</data>
</edge>
<edge source="Far upstream element-binding protein 2" target="Profilin-1">
  <data key="d23">1</data>
</edge>
<edge source="Far upstream element-binding protein 2" target="Dihydropyrimidinase-related protein 2">
  <data key="d23">1</data>
</edge>
<edge source="Far upstream element-binding protein 2" target="Elongation factor 2">
  <data key="d23">1</data>
</edge>
<edge source="Far upstream element-binding protein 2" target="Serine repeat antigen 5">
  <data key="d23">1</data>
</edge>
<edge source="Far upstream element-binding protein 2" target="Filamin-A">
  <data key="d23">1</data>
</edge>
<edge source="Far upstream element-binding protein 2" target="40S ribosomal protein S19">
  <data key="d23">1</data>
</edge>
<edge source="Far upstream element-binding protein 2" target="T-complex protein 1 subunit eta">
  <data key="d23">1</data>
</edge>
<edge source="Far upstream element-binding protein 2" target="V-type H(+)-translocating pyrophosphatase, putative">
  <data key="d23">1</data>
</edge>
<edge source="Far upstream element-binding protein 2" target="Heat shock protein 110, putative">
  <data key="d23">1</data>
</edge>
<edge source="Far upstream element-binding protein 2" target="Galectin-1">
  <data key="d23">1</data>
</edge>
<edge source="Far upstream element-binding protein 2" target="HAP protein">
  <data key="d23">1</data>
</edge>
<edge source="Far upstream element-binding protein 2" target="ATP-dependent RNA helicase UAP56">
  <data key="d23">1</data>
</edge>
<edge source="Far upstream element-binding protein 2" target="GTP-binding nuclear protein Ran">
  <data key="d23">1</data>
</edge>
<edge source="Far upstream element-binding protein 2" target="Threonine--tRNA ligase">
  <data key="d23">1</data>
</edge>
<edge source="Far upstream element-binding protein 2" target="60S ribosomal protein L23">
  <data key="d23">1</data>
</edge>
<edge source="Far upstream element-binding protein 2" target="Chloride intracellular channel protein 1">
  <data key="d23">1</data>
</edge>
<edge source="Far upstream element-binding protein 2" target="Purine nucleotide phosphorylase, putative">
  <data key="d23">1</data>
</edge>
<edge source="Far upstream element-binding protein 2" target="60S ribosomal protein L21">
  <data key="d23">1</data>
</edge>
<edge source="Far upstream element-binding protein 2" target="Plasmepsin-2">
  <data key="d23">1</data>
</edge>
<edge source="Far upstream element-binding protein 2" target="Chloroquine resistance transporter">
  <data key="d23">1</data>
</edge>
<edge source="Far upstream element-binding protein 2" target="Thioredoxin peroxidase 1">
  <data key="d23">1</data>
</edge>
<edge source="Far upstream element-binding protein 2" target="60S ribosomal protein L17, putative">
  <data key="d23">1</data>
</edge>
<edge source="Far upstream element-binding protein 2" target="60S ribosomal protein L10">
  <data key="d23">1</data>
</edge>
<edge source="Far upstream element-binding protein 2" target="Nucleoside transporter 2">
  <data key="d23">1</data>
</edge>
<edge source="Far upstream element-binding protein 2" target="L-lactate dehydrogenase A chain">
  <data key="d23">1</data>
</edge>
<edge source="Far upstream element-binding protein 2" target="Tyrosine--tRNA ligase, cytoplasmic">
  <data key="d23">1</data>
</edge>
<edge source="Far upstream element-binding protein 2" target="Tubulin beta chain">
  <data key="d23">1</data>
</edge>
<edge source="Far upstream element-binding protein 2" target="60S ribosomal protein L10, putative">
  <data key="d23">1</data>
</edge>
<edge source="Far upstream element-binding protein 2" target="Small nuclear ribonucleoprotein Sm D2">
  <data key="d23">1</data>
</edge>
<edge source="Far upstream element-binding protein 2" target="Triosephosphate isomerase">
  <data key="d23">1</data>
</edge>
<edge source="Far upstream element-binding protein 2" target="Plasmepsin IV">
  <data key="d23">1</data>
</edge>
<edge source="Far upstream element-binding protein 2" target="Serine/arginine-rich splicing factor 4">
  <data key="d23">1</data>
</edge>
<edge source="Far upstream element-binding protein 2" target="Glucose-6-phosphate 1-dehydrogenase">
  <data key="d23">1</data>
</edge>
<edge source="Far upstream element-binding protein 2" target="Calcium-dependent protein kinase 4">
  <data key="d23">1</data>
</edge>
<edge source="Far upstream element-binding protein 2" target="40S ribosomal protein S21">
  <data key="d23">1</data>
</edge>
<edge source="Far upstream element-binding protein 2" target="ATP synthase subunit alpha, mitochondrial">
  <data key="d23">1</data>
</edge>
<edge source="Far upstream element-binding protein 2" target="60S ribosomal protein L18">
  <data key="d23">1</data>
</edge>
<edge source="Far upstream element-binding protein 2" target="Plasmepsin-1">
  <data key="d23">1</data>
</edge>
<edge source="Far upstream element-binding protein 2" target="Non-SERCA-type Ca2+-transporting P-ATPase">
  <data key="d23">1</data>
</edge>
<edge source="Far upstream element-binding protein 2" target="Polyadenylate-binding protein">
  <data key="d23">1</data>
</edge>
<edge source="Far upstream element-binding protein 2" target="Malate dehydrogenase, cytoplasmic">
  <data key="d23">1</data>
</edge>
<edge source="Far upstream element-binding protein 2" target="Fructose-bisphosphate aldolase A">
  <data key="d23">1</data>
</edge>
<edge source="Far upstream element-binding protein 2" target="Parasite-infected erythrocyte surface protein">
  <data key="d23">1</data>
</edge>
<edge source="Far upstream element-binding protein 2" target="60S ribosomal protein L2">
  <data key="d23">1</data>
</edge>
<edge source="Far upstream element-binding protein 2" target="60S ribosomal protein L3">
  <data key="d23">1</data>
</edge>
<edge source="Far upstream element-binding protein 2" target="Mature parasite-infected erythrocyte surface antigen">
  <data key="d23">1</data>
</edge>
<edge source="Far upstream element-binding protein 2" target="60S ribosomal protein L35">
  <data key="d23">1</data>
</edge>
<edge source="Far upstream element-binding protein 2" target="Serum albumin">
  <data key="d23">1</data>
</edge>
<edge source="Far upstream element-binding protein 2" target="Spliceosome RNA helicase DDX39B">
  <data key="d23">1</data>
</edge>
<edge source="Far upstream element-binding protein 2" target="Probable ATP-dependent 6-phosphofructokinase">
  <data key="d23">1</data>
</edge>
<edge source="Far upstream element-binding protein 2" target="40S ribosomal protein S9">
  <data key="d23">1</data>
</edge>
<edge source="Far upstream element-binding protein 2" target="Phosphoglycerate mutase 1">
  <data key="d23">1</data>
</edge>
<edge source="Far upstream element-binding protein 2" target="Hexokinase">
  <data key="d23">1</data>
</edge>
<edge source="Far upstream element-binding protein 2" target="60S ribosomal protein L14, putative">
  <data key="d23">1</data>
</edge>
<edge source="Far upstream element-binding protein 2" target="Adenosine deaminase">
  <data key="d23">1</data>
</edge>
<edge source="Far upstream element-binding protein 2" target="Carbamoyl phosphate synthetase">
  <data key="d23">1</data>
</edge>
<edge source="Far upstream element-binding protein 2" target="Chaperone, putative">
  <data key="d23">1</data>
</edge>
<edge source="Far upstream element-binding protein 2" target="Calpastatin">
  <data key="d23">1</data>
</edge>
<edge source="Far upstream element-binding protein 2" target="Heterochromatin protein 1-binding protein 3">
  <data key="d23">1</data>
</edge>
<edge source="Far upstream element-binding protein 2" target="Insulinase, putative">
  <data key="d23">1</data>
</edge>
<edge source="Far upstream element-binding protein 2" target="60S ribosomal protein L24, putative">
  <data key="d23">1</data>
</edge>
<edge source="Far upstream element-binding protein 2" target="60S ribosomal protein L23a">
  <data key="d23">1</data>
</edge>
<edge source="Far upstream element-binding protein 2" target="Zyxin">
  <data key="d23">1</data>
</edge>
<edge source="Far upstream element-binding protein 2" target="T-complex protein 1 subunit gamma">
  <data key="d23">1</data>
</edge>
<edge source="Far upstream element-binding protein 2" target="Signal recognition particle 14 kDa protein">
  <data key="d23">1</data>
</edge>
<edge source="Far upstream element-binding protein 2" target="60S ribosomal protein L27">
  <data key="d23">1</data>
</edge>
<edge source="Far upstream element-binding protein 2" target="Glutamate--tRNA ligase">
  <data key="d23">1</data>
</edge>
<edge source="Far upstream element-binding protein 2" target="40S ribosomal protein S5, putative">
  <data key="d23">1</data>
</edge>
<edge source="Far upstream element-binding protein 2" target="Tubulin beta-6 chain">
  <data key="d23">1</data>
</edge>
<edge source="Far upstream element-binding protein 2" target="cAMP-dependent protein kinase regulatory subunit">
  <data key="d23">1</data>
</edge>
<edge source="Far upstream element-binding protein 2" target="40S ribosomal protein S3a">
  <data key="d23">1</data>
</edge>
<edge source="Far upstream element-binding protein 2" target="Aspartate carbamoyltransferase">
  <data key="d23">1</data>
</edge>
<edge source="Far upstream element-binding protein 2" target="ATP synthase subunit g, mitochondrial">
  <data key="d23">1</data>
</edge>
<edge source="Far upstream element-binding protein 2" target="P-type Ca2+-transporting ATPase">
  <data key="d23">1</data>
</edge>
<edge source="Far upstream element-binding protein 2" target="S-adenosylmethionine synthase">
  <data key="d23">1</data>
</edge>
<edge source="Far upstream element-binding protein 2" target="40S ribosomal protein S17">
  <data key="d23">1</data>
</edge>
<edge source="Far upstream element-binding protein 2" target="Splicing factor 1">
  <data key="d23">1</data>
</edge>
<edge source="Far upstream element-binding protein 2" target="Peptidyl-prolyl cis-trans isomerase A">
  <data key="d23">1</data>
</edge>
<edge source="Far upstream element-binding protein 2" target="Coatomer alpha subunit, putative">
  <data key="d23">1</data>
</edge>
<edge source="Far upstream element-binding protein 2" target="Plasmodium exported protein">
  <data key="d23">1</data>
</edge>
<edge source="Far upstream element-binding protein 2" target="Endoplasmin homolog, putative">
  <data key="d23">1</data>
</edge>
<edge source="Far upstream element-binding protein 2" target="Heat shock protein beta-1">
  <data key="d23">1</data>
</edge>
<edge source="Far upstream element-binding protein 2" target="Adenosylhomocysteinase">
  <data key="d23">1</data>
</edge>
<edge source="Far upstream element-binding protein 2" target="Importin subunit alpha">
  <data key="d23">1</data>
</edge>
<edge source="Far upstream element-binding protein 2" target="Peroxiredoxin-1">
  <data key="d23">1</data>
</edge>
<edge source="Far upstream element-binding protein 2" target="Protein transport protein SEC31">
  <data key="d23">1</data>
</edge>
<edge source="Far upstream element-binding protein 2" target="Phosphoethanolamine N-methyltransferase">
  <data key="d23">1</data>
</edge>
<edge source="Far upstream element-binding protein 2" target="Puromycin-sensitive aminopeptidase">
  <data key="d23">1</data>
</edge>
<edge source="Far upstream element-binding protein 2" target="Multidrug resistance protein">
  <data key="d23">1</data>
</edge>
<edge source="Far upstream element-binding protein 2" target="Actin-1">
  <data key="d23">1</data>
</edge>
<edge source="Far upstream element-binding protein 2" target="Lysophospholipase, putative">
  <data key="d23">1</data>
</edge>
<edge source="Far upstream element-binding protein 2" target="Pyridoxal 5'-phosphate synthase subunit Pdx1">
  <data key="d23">1</data>
</edge>
<edge source="Far upstream element-binding protein 2" target="Splicing factor, proline- and glutamine-rich">
  <data key="d23">1</data>
</edge>
<edge source="Far upstream element-binding protein 2" target="Eukaryotic initiation factor 4A">
  <data key="d23">1</data>
</edge>
<edge source="Far upstream element-binding protein 2" target="14-3-3 protein">
  <data key="d23">1</data>
</edge>
<edge source="Far upstream element-binding protein 2" target="Enolase">
  <data key="d23">1</data>
</edge>
<edge source="Far upstream element-binding protein 2" target="Dipeptidyl aminopeptidase 1">
  <data key="d23">1</data>
</edge>
<edge source="Far upstream element-binding protein 2" target="Casein kinase 2, alpha subunit">
  <data key="d23">1</data>
</edge>
<edge source="Far upstream element-binding protein 2" target="40S ribosomal protein S8">
  <data key="d23">1</data>
</edge>
<edge source="Far upstream element-binding protein 2" target="Glucose-6-phosphate isomerase">
  <data key="d23">1</data>
</edge>
<edge source="Far upstream element-binding protein 2" target="Glycophorin-binding protein">
  <data key="d23">1</data>
</edge>
<edge source="Far upstream element-binding protein 2" target="Signal recognition particle receptor, beta subunit">
  <data key="d23">1</data>
</edge>
<edge source="Far upstream element-binding protein 2" target="Elongation factor 1-gamma, putative">
  <data key="d23">1</data>
</edge>
<edge source="Far upstream element-binding protein 2" target="40S ribosomal protein S6">
  <data key="d23">1</data>
</edge>
<edge source="Far upstream element-binding protein 2" target="Heat shock cognate 71 kDa protein">
  <data key="d23">1</data>
</edge>
<edge source="Far upstream element-binding protein 2" target="Thioredoxin-like protein">
  <data key="d23">1</data>
</edge>
<edge source="Far upstream element-binding protein 2" target="L-lactate dehydrogenase B chain">
  <data key="d23">1</data>
</edge>
<edge source="Far upstream element-binding protein 2" target="Heterogeneous nuclear ribonucleoprotein K">
  <data key="d23">1</data>
</edge>
<edge source="Far upstream element-binding protein 2" target="Thioredoxin-related protein, putative">
  <data key="d23">1</data>
</edge>
<edge source="Far upstream element-binding protein 2" target="Merozoite surface protein 1">
  <data key="d23">1</data>
</edge>
<edge source="Far upstream element-binding protein 2" target="Elongation factor 1-alpha 1">
  <data key="d23">1</data>
</edge>
<edge source="Far upstream element-binding protein 2" target="Transgelin-2">
  <data key="d23">1</data>
</edge>
<edge source="Far upstream element-binding protein 2" target="Heterogeneous nuclear ribonucleoproteins A2/B1">
  <data key="d23">1</data>
</edge>
<edge source="Far upstream element-binding protein 2" target="40S ribosomal protein S13">
  <data key="d23">1</data>
</edge>
<edge source="Far upstream element-binding protein 2" target="Acyl-CoA synthetase">
  <data key="d23">1</data>
</edge>
<edge source="Far upstream element-binding protein 2" target="Vimentin">
  <data key="d23">1</data>
</edge>
<edge source="Far upstream element-binding protein 2" target="Tubulin alpha chain">
  <data key="d23">1</data>
</edge>
<edge source="Far upstream element-binding protein 2" target="Autophagy-related protein 18, putative">
  <data key="d23">1</data>
</edge>
<edge source="Far upstream element-binding protein 2" target="Phosphoglycerate kinase 1">
  <data key="d23">1</data>
</edge>
<edge source="Far upstream element-binding protein 2" target="Nucleophosmin">
  <data key="d23">1</data>
</edge>
<edge source="Far upstream element-binding protein 2" target="Microtubule-associated protein 4">
  <data key="d23">1</data>
</edge>
<edge source="Far upstream element-binding protein 2" target="Sec62, putative">
  <data key="d23">1</data>
</edge>
<edge source="Far upstream element-binding protein 2" target="Skeleton-binding protein 1">
  <data key="d23">1</data>
</edge>
<edge source="Far upstream element-binding protein 2" target="High molecular weight rhoptry protein 2">
  <data key="d23">1</data>
</edge>
<edge source="Far upstream element-binding protein 2" target="Translationally-controlled tumor protein homolog">
  <data key="d23">1</data>
</edge>
<edge source="Far upstream element-binding protein 2" target="Spermidine synthase">
  <data key="d23">1</data>
</edge>
<edge source="Far upstream element-binding protein 2" target="Pyruvate kinase">
  <data key="d23">1</data>
</edge>
<edge source="Far upstream element-binding protein 2" target="Anamorsin homolog">
  <data key="d23">1</data>
</edge>
<edge source="Far upstream element-binding protein 2" target="Pyruvate kinase PKM">
  <data key="d23">1</data>
</edge>
<edge source="Far upstream element-binding protein 2" target="Fructose-bisphosphate aldolase">
  <data key="d23">1</data>
</edge>
<edge source="Far upstream element-binding protein 2" target="Haloacid dehalogenase-like hydrolase">
  <data key="d23">1</data>
</edge>
<edge source="Far upstream element-binding protein 2" target="Ubiquitin-60S ribosomal protein L40">
  <data key="d23">1</data>
</edge>
<edge source="Far upstream element-binding protein 2" target="Glutamine synthetase, putative">
  <data key="d23">1</data>
</edge>
<edge source="Far upstream element-binding protein 2" target="Glutamate dehydrogenase">
  <data key="d23">1</data>
</edge>
<edge source="Far upstream element-binding protein 2" target="Actin, cytoplasmic 2">
  <data key="d23">1</data>
</edge>
<edge source="Far upstream element-binding protein 2" target="ATP synthase subunit O, mitochondrial">
  <data key="d23">1</data>
</edge>
<edge source="Far upstream element-binding protein 2" target="Alpha-ketoglutarate-dependent dioxygenase FTO">
  <data key="d23">1</data>
</edge>
<edge source="Far upstream element-binding protein 2" target="Cell division cycle protein 48 homologue,putative">
  <data key="d23">1</data>
</edge>
<edge source="Far upstream element-binding protein 2" target="Isoleucine--tRNA ligase, putative">
  <data key="d23">1</data>
</edge>
<edge source="Far upstream element-binding protein 2" target="Probable ATP-dependent RNA helicase DDX5">
  <data key="d23">1</data>
</edge>
<edge source="Far upstream element-binding protein 2" target="Hypoxanthine-guanine-xanthine phosphoribosyltransferase">
  <data key="d23">1</data>
</edge>
<edge source="Far upstream element-binding protein 2" target="Annexin A2">
  <data key="d23">1</data>
</edge>
<edge source="Far upstream element-binding protein 2" target="Elongation factor 1-alpha">
  <data key="d23">1</data>
</edge>
<edge source="Far upstream element-binding protein 2" target="Rhoptry neck protein 3">
  <data key="d23">1</data>
</edge>
<edge source="Far upstream element-binding protein 2" target="Alpha-enolase">
  <data key="d23">1</data>
</edge>
<edge source="Far upstream element-binding protein 2" target="40S ribosomal protein S28">
  <data key="d23">1</data>
</edge>
<edge source="Far upstream element-binding protein 2" target="Ring-infected erythrocyte surface antigen">
  <data key="d23">1</data>
</edge>
<edge source="Far upstream element-binding protein 2" target="Ubiquitin-conjugating enzyme E2">
  <data key="d23">1</data>
</edge>
<edge source="Far upstream element-binding protein 2" target="DnaJ protein, putative">
  <data key="d23">1</data>
</edge>
<edge source="Far upstream element-binding protein 2" target="HSP40, subfamily A, putative">
  <data key="d23">1</data>
</edge>
<edge source="Far upstream element-binding protein 2" target="Serine hydroxymethyltransferase, mitochondrial">
  <data key="d23">1</data>
</edge>
<edge source="Far upstream element-binding protein 2" target="Knob-associated histidine-rich protein">
  <data key="d23">1</data>
</edge>
<edge source="Far upstream element-binding protein 2" target="Tropomyosin alpha-1 chain">
  <data key="d23">1</data>
</edge>
<edge source="Far upstream element-binding protein 2" target="Glyceraldehyde-3-phosphate dehydrogenase, testis-specific">
  <data key="d23">1</data>
</edge>
<edge source="Far upstream element-binding protein 2" target="Heat shock protein 90">
  <data key="d23">1</data>
</edge>
<edge source="Far upstream element-binding protein 2" target="40S ribosomal protein S18">
  <data key="d23">1</data>
</edge>
<edge source="Far upstream element-binding protein 2" target="Glyceraldehyde-3-phosphate dehydrogenase">
  <data key="d23">1</data>
</edge>
<edge source="Far upstream element-binding protein 2" target="Calcium-transporting ATPase">
  <data key="d23">1</data>
</edge>
<edge source="Far upstream element-binding protein 2" target="Desmoplakin">
  <data key="d23">1</data>
</edge>
<edge source="Far upstream element-binding protein 2" target="60S ribosomal protein L30e, putative">
  <data key="d23">1</data>
</edge>
<edge source="Far upstream element-binding protein 2" target="Inner membrane complex sub-compartment protein 3">
  <data key="d23">1</data>
</edge>
<edge source="Far upstream element-binding protein 2" target="Transgelin">
  <data key="d23">1</data>
</edge>
<edge source="Far upstream element-binding protein 2" target="Methionine--tRNA ligase">
  <data key="d23">1</data>
</edge>
<edge source="Far upstream element-binding protein 2" target="Phosphoribosylpyrophosphate synthetase">
  <data key="d23">1</data>
</edge>
<edge source="Far upstream element-binding protein 2" target="Tubulin alpha-1A chain">
  <data key="d23">1</data>
</edge>
<edge source="Far upstream element-binding protein 2" target="Cysteine and glycine-rich protein 1">
  <data key="d23">1</data>
</edge>
<edge source="Far upstream element-binding protein 2" target="L-lactate dehydrogenase">
  <data key="d23">1</data>
</edge>
<edge source="Far upstream element-binding protein 2" target="Protein disulfide-isomerase">
  <data key="d23">1</data>
</edge>
<edge source="Protein cereblon" target="Alpha-1-acid glycoprotein 1">
  <data key="d23">1</data>
</edge>
<edge source="Protein cereblon" target="Tumor necrosis factor ligand superfamily member 11">
  <data key="d23">1</data>
</edge>
<edge source="Protein cereblon" target="Fibroblast growth factor receptor 2">
  <data key="d23">1</data>
</edge>
<edge source="Protein cereblon" target="Alpha-1-acid glycoprotein 2">
  <data key="d23">1</data>
</edge>
<edge source="Protein cereblon" target="Cadherin-5">
  <data key="d23">1</data>
</edge>
<edge source="Protein cereblon" target="Nuclear factor NF-kappa-B p105 subunit">
  <data key="d23">1</data>
</edge>
<edge source="Nuclear factor NF-kappa-B p105 subunit" target="Alpha-1-acid glycoprotein 1">
  <data key="d23">1</data>
</edge>
<edge source="Nuclear factor NF-kappa-B p105 subunit" target="Fibroblast growth factor receptor 2">
  <data key="d23">1</data>
</edge>
<edge source="Nuclear factor NF-kappa-B p105 subunit" target="Alpha-1-acid glycoprotein 2">
  <data key="d23">1</data>
</edge>
<edge source="Fibroblast growth factor receptor 2" target="Atypical kinase COQ8B, mitochondrial">
  <data key="d23">1</data>
</edge>
<edge source="Fibroblast growth factor receptor 2" target="Cyclin-dependent kinase 16">
  <data key="d23">1</data>
</edge>
<edge source="Fibroblast growth factor receptor 2" target="Serine/threonine-protein kinase 26">
  <data key="d23">1</data>
</edge>
<edge source="Fibroblast growth factor receptor 2" target="Serine/threonine-protein kinase 10">
  <data key="d23">1</data>
</edge>
<edge source="Fibroblast growth factor receptor 2" target="Fibroblast growth factor 4">
  <data key="d23">1</data>
</edge>
<edge source="Fibroblast growth factor receptor 2" target="Tyrosine-protein kinase receptor TYRO3">
  <data key="d23">1</data>
</edge>
<edge source="Fibroblast growth factor receptor 2" target="Calcium/calmodulin-dependent protein kinase type 1G">
  <data key="d23">1</data>
</edge>
<edge source="Fibroblast growth factor receptor 2" target="BMP-2-inducible protein kinase">
  <data key="d23">1</data>
</edge>
<edge source="Fibroblast growth factor receptor 2" target="Protein kinase C theta type">
  <data key="d23">1</data>
</edge>
<edge source="Fibroblast growth factor receptor 2" target="Dual specificity testis-specific protein kinase 1">
  <data key="d23">1</data>
</edge>
<edge source="Fibroblast growth factor receptor 2" target="Calcium/calmodulin-dependent protein kinase type II subunit beta">
  <data key="d23">1</data>
</edge>
<edge source="Fibroblast growth factor receptor 2" target="Serine/threonine-protein kinase Nek9">
  <data key="d23">1</data>
</edge>
<edge source="Fibroblast growth factor receptor 2" target="Fibroblast growth factor receptor 3">
  <data key="d23">2</data>
</edge>
<edge source="Fibroblast growth factor receptor 2" target="Ephrin type-A receptor 3">
  <data key="d23">1</data>
</edge>
<edge source="Fibroblast growth factor receptor 2" target="Serine/threonine-protein kinase TBK1">
  <data key="d23">1</data>
</edge>
<edge source="Fibroblast growth factor receptor 2" target="Equilibrative nucleoside transporter 1">
  <data key="d23">1</data>
</edge>
<edge source="Fibroblast growth factor receptor 2" target="Ribosomal protein S6 kinase alpha-6">
  <data key="d23">1</data>
</edge>
<edge source="Fibroblast growth factor receptor 2" target="Interleukin-1 receptor-associated kinase 1">
  <data key="d23">1</data>
</edge>
<edge source="Fibroblast growth factor receptor 2" target="Serine/threonine-protein kinase DCLK1">
  <data key="d23">1</data>
</edge>
<edge source="Fibroblast growth factor receptor 2" target="Serine/threonine-protein kinase PAK 1">
  <data key="d23">1</data>
</edge>
<edge source="Fibroblast growth factor receptor 2" target="Dual specificity tyrosine-phosphorylation-regulated kinase 1A">
  <data key="d23">1</data>
</edge>
<edge source="Fibroblast growth factor receptor 2" target="Insulin receptor-related protein">
  <data key="d23">1</data>
</edge>
<edge source="Fibroblast growth factor receptor 2" target="Inhibitor of nuclear factor kappa-B kinase subunit beta">
  <data key="d23">1</data>
</edge>
<edge source="Fibroblast growth factor receptor 2" target="Serine/threonine-protein kinase TAO2">
  <data key="d23">1</data>
</edge>
<edge source="Fibroblast growth factor receptor 2" target="Leukocyte tyrosine kinase receptor">
  <data key="d23">1</data>
</edge>
<edge source="Fibroblast growth factor receptor 2" target="Tyrosine-protein kinase SYK">
  <data key="d23">1</data>
</edge>
<edge source="Fibroblast growth factor receptor 2" target="NUAK family SNF1-like kinase 1">
  <data key="d23">1</data>
</edge>
<edge source="Fibroblast growth factor receptor 2" target="Calcium/calmodulin-dependent protein kinase type II subunit gamma">
  <data key="d23">1</data>
</edge>
<edge source="Fibroblast growth factor receptor 2" target="Ephrin type-A receptor 5">
  <data key="d23">1</data>
</edge>
<edge source="Fibroblast growth factor receptor 2" target="Adenosine receptor A3">
  <data key="d23">1</data>
</edge>
<edge source="Fibroblast growth factor receptor 2" target="Serine/threonine-protein kinase 32A">
  <data key="d23">1</data>
</edge>
<edge source="Fibroblast growth factor receptor 2" target="Interferon-induced, double-stranded RNA-activated protein kinase">
  <data key="d23">1</data>
</edge>
<edge source="Fibroblast growth factor receptor 2" target="Activin receptor type-1">
  <data key="d23">1</data>
</edge>
<edge source="Fibroblast growth factor receptor 2" target="Serine/threonine-protein kinase Nek1">
  <data key="d23">1</data>
</edge>
<edge source="Fibroblast growth factor receptor 2" target="Serine/threonine-protein kinase Chk2">
  <data key="d23">1</data>
</edge>
<edge source="Fibroblast growth factor receptor 2" target="Serine/threonine-protein kinase PAK 5">
  <data key="d23">1</data>
</edge>
<edge source="Fibroblast growth factor receptor 2" target="Serine/threonine-protein kinase TAO1">
  <data key="d23">1</data>
</edge>
<edge source="Fibroblast growth factor receptor 2" target="cAMP-dependent protein kinase catalytic subunit alpha">
  <data key="d23">1</data>
</edge>
<edge source="Fibroblast growth factor receptor 2" target="Serine/threonine-protein kinase PLK4">
  <data key="d23">1</data>
</edge>
<edge source="Fibroblast growth factor receptor 2" target="Mitogen-activated protein kinase kinase kinase kinase 1">
  <data key="d23">1</data>
</edge>
<edge source="Fibroblast growth factor receptor 2" target="Mitogen-activated protein kinase kinase kinase MLT">
  <data key="d23">1</data>
</edge>
<edge source="Fibroblast growth factor receptor 2" target="Mitogen-activated protein kinase kinase kinase 2">
  <data key="d23">1</data>
</edge>
<edge source="Fibroblast growth factor receptor 2" target="Calcium/calmodulin-dependent protein kinase kinase 2">
  <data key="d23">1</data>
</edge>
<edge source="Fibroblast growth factor receptor 2" target="Dual specificity mitogen-activated protein kinase kinase 2">
  <data key="d23">1</data>
</edge>
<edge source="Fibroblast growth factor receptor 2" target="cAMP-dependent protein kinase catalytic subunit beta">
  <data key="d23">1</data>
</edge>
<edge source="Fibroblast growth factor receptor 2" target="cGMP-dependent protein kinase 2">
  <data key="d23">1</data>
</edge>
<edge source="Fibroblast growth factor receptor 2" target="Leucine-rich repeat serine/threonine-protein kinase 2">
  <data key="d23">1</data>
</edge>
<edge source="Fibroblast growth factor receptor 2" target="Serine/threonine-protein kinase Nek5">
  <data key="d23">1</data>
</edge>
<edge source="Fibroblast growth factor receptor 2" target="Citron Rho-interacting kinase">
  <data key="d23">1</data>
</edge>
<edge source="Fibroblast growth factor receptor 2" target="5'-AMP-activated protein kinase subunit beta-1">
  <data key="d23">1</data>
</edge>
<edge source="Fibroblast growth factor receptor 2" target="Protein kinase C gamma type">
  <data key="d23">1</data>
</edge>
<edge source="Fibroblast growth factor receptor 2" target="Dual specificity protein kinase CLK1">
  <data key="d23">1</data>
</edge>
<edge source="Fibroblast growth factor receptor 2" target="Cyclin-dependent kinase-like 1">
  <data key="d23">1</data>
</edge>
<edge source="Fibroblast growth factor receptor 2" target="Cathepsin S">
  <data key="d23">1</data>
</edge>
<edge source="Fibroblast growth factor receptor 2" target="Alpha-1-acid glycoprotein 2">
  <data key="d23">1</data>
</edge>
<edge source="Fibroblast growth factor receptor 2" target="Calcium/calmodulin-dependent protein kinase type II subunit alpha">
  <data key="d23">1</data>
</edge>
<edge source="Fibroblast growth factor receptor 2" target="Ephrin type-A receptor 1">
  <data key="d23">1</data>
</edge>
<edge source="Fibroblast growth factor receptor 2" target="Dual specificity protein kinase CLK4">
  <data key="d23">1</data>
</edge>
<edge source="Fibroblast growth factor receptor 2" target="Serine/threonine-protein kinase ULK3">
  <data key="d23">1</data>
</edge>
<edge source="Fibroblast growth factor receptor 2" target="Ephrin type-A receptor 8">
  <data key="d23">1</data>
</edge>
<edge source="Fibroblast growth factor receptor 2" target="Interleukin-1 receptor-associated kinase 4">
  <data key="d23">1</data>
</edge>
<edge source="Fibroblast growth factor receptor 2" target="Tyrosine-protein kinase Fyn">
  <data key="d23">1</data>
</edge>
<edge source="Fibroblast growth factor receptor 2" target="5'-AMP-activated protein kinase subunit gamma-2">
  <data key="d23">1</data>
</edge>
<edge source="Fibroblast growth factor receptor 2" target="Muscle, skeletal receptor tyrosine-protein kinase">
  <data key="d23">1</data>
</edge>
<edge source="Fibroblast growth factor receptor 2" target="Membrane-associated tyrosine- and threonine-specific cdc2-inhibitory kinase">
  <data key="d23">1</data>
</edge>
<edge source="Fibroblast growth factor receptor 2" target="5'-AMP-activated protein kinase subunit gamma-3">
  <data key="d23">1</data>
</edge>
<edge source="Fibroblast growth factor receptor 2" target="Phosphatidylinositol 4,5-bisphosphate 3-kinase catalytic subunit gamma isoform">
  <data key="d23">1</data>
</edge>
<edge source="Fibroblast growth factor receptor 2" target="Tyrosine-protein kinase Yes">
  <data key="d23">1</data>
</edge>
<edge source="Fibroblast growth factor receptor 2" target="SNF-related serine/threonine-protein kinase">
  <data key="d23">1</data>
</edge>
<edge source="Fibroblast growth factor receptor 2" target="RAF proto-oncogene serine/threonine-protein kinase">
  <data key="d23">1</data>
</edge>
<edge source="Fibroblast growth factor receptor 2" target="Homeodomain-interacting protein kinase 3">
  <data key="d23">1</data>
</edge>
<edge source="Fibroblast growth factor receptor 2" target="Serine/threonine-protein kinase TAO3">
  <data key="d23">1</data>
</edge>
<edge source="Fibroblast growth factor receptor 2" target="Macrophage-stimulating protein receptor">
  <data key="d23">1</data>
</edge>
<edge source="Fibroblast growth factor receptor 2" target="Dual specificity protein kinase CLK3">
  <data key="d23">1</data>
</edge>
<edge source="Fibroblast growth factor receptor 2" target="Serine/threonine-protein kinase MARK2">
  <data key="d23">1</data>
</edge>
<edge source="Fibroblast growth factor receptor 2" target="Hepatocyte growth factor receptor">
  <data key="d23">1</data>
</edge>
<edge source="Fibroblast growth factor receptor 2" target="Eukaryotic translation initiation factor 2-alpha kinase 1">
  <data key="d23">1</data>
</edge>
<edge source="Fibroblast growth factor receptor 2" target="Calcium/calmodulin-dependent protein kinase kinase 1">
  <data key="d23">1</data>
</edge>
<edge source="Fibroblast growth factor receptor 2" target="Serine/threonine-protein kinase PLK1">
  <data key="d23">1</data>
</edge>
<edge source="Fibroblast growth factor receptor 2" target="TGF-beta receptor type-1">
  <data key="d23">1</data>
</edge>
<edge source="Fibroblast growth factor receptor 2" target="STE20/SPS1-related proline-alanine-rich protein kinase">
  <data key="d23">1</data>
</edge>
<edge source="Fibroblast growth factor receptor 2" target="Tyrosine-protein kinase Lyn">
  <data key="d23">2</data>
</edge>
<edge source="Fibroblast growth factor receptor 2" target="BDNF/NT-3 growth factors receptor">
  <data key="d23">1</data>
</edge>
<edge source="Fibroblast growth factor receptor 2" target="5'-AMP-activated protein kinase subunit beta-2">
  <data key="d23">1</data>
</edge>
<edge source="Fibroblast growth factor receptor 2" target="Atypical kinase COQ8A, mitochondrial">
  <data key="d23">1</data>
</edge>
<edge source="Fibroblast growth factor receptor 2" target="Dual specificity mitogen-activated protein kinase kinase 5">
  <data key="d23">1</data>
</edge>
<edge source="Fibroblast growth factor receptor 2" target="Mitogen-activated protein kinase kinase kinase 4">
  <data key="d23">1</data>
</edge>
<edge source="Fibroblast growth factor receptor 2" target="Mitogen-activated protein kinase 4">
  <data key="d23">1</data>
</edge>
<edge source="Fibroblast growth factor receptor 2" target="Maternal embryonic leucine zipper kinase">
  <data key="d23">1</data>
</edge>
<edge source="Fibroblast growth factor receptor 2" target="Misshapen-like kinase 1">
  <data key="d23">1</data>
</edge>
<edge source="Fibroblast growth factor receptor 2" target="Protein kinase C iota type">
  <data key="d23">1</data>
</edge>
<edge source="Fibroblast growth factor receptor 2" target="Serine/threonine-protein kinase PLK2">
  <data key="d23">1</data>
</edge>
<edge source="Fibroblast growth factor receptor 2" target="Serine/threonine-protein kinase MARK1">
  <data key="d23">1</data>
</edge>
<edge source="Fibroblast growth factor receptor 2" target="Serine/threonine-protein kinase pim-1">
  <data key="d23">1</data>
</edge>
<edge source="Fibroblast growth factor receptor 2" target="Focal adhesion kinase 1">
  <data key="d23">1</data>
</edge>
<edge source="Fibroblast growth factor receptor 2" target="Serine/threonine-protein kinase 16">
  <data key="d23">1</data>
</edge>
<edge source="Fibroblast growth factor receptor 2" target="Serine/threonine-protein kinase RIO3">
  <data key="d23">1</data>
</edge>
<edge source="Fibroblast growth factor receptor 2" target="Non-receptor tyrosine-protein kinase TNK1">
  <data key="d23">1</data>
</edge>
<edge source="Fibroblast growth factor receptor 2" target="Ephrin type-B receptor 6">
  <data key="d23">1</data>
</edge>
<edge source="Fibroblast growth factor receptor 2" target="Tyrosine-protein kinase Fer">
  <data key="d23">1</data>
</edge>
<edge source="Fibroblast growth factor receptor 2" target="Myosin light chain kinase 3">
  <data key="d23">1</data>
</edge>
<edge source="Fibroblast growth factor receptor 2" target="P-selectin">
  <data key="d23">1</data>
</edge>
<edge source="Fibroblast growth factor receptor 2" target="Serine/threonine-protein kinase 35">
  <data key="d23">1</data>
</edge>
<edge source="Fibroblast growth factor receptor 2" target="Phosphatidylinositol 4,5-bisphosphate 3-kinase catalytic subunit delta isoform">
  <data key="d23">1</data>
</edge>
<edge source="Fibroblast growth factor receptor 2" target="Activated CDC42 kinase 1">
  <data key="d23">1</data>
</edge>
<edge source="Fibroblast growth factor receptor 2" target="Serine/threonine-protein kinase PAK 2">
  <data key="d23">1</data>
</edge>
<edge source="Fibroblast growth factor receptor 2" target="Dual specificity protein kinase TTK">
  <data key="d23">1</data>
</edge>
<edge source="Fibroblast growth factor receptor 2" target="Serine/threonine-protein kinase ULK2">
  <data key="d23">1</data>
</edge>
<edge source="Fibroblast growth factor receptor 2" target="Insulin receptor">
  <data key="d23">1</data>
</edge>
<edge source="Fibroblast growth factor receptor 2" target="Mitogen-activated protein kinase kinase kinase 3">
  <data key="d23">1</data>
</edge>
<edge source="Fibroblast growth factor receptor 2" target="Myosin light chain kinase family member 4">
  <data key="d23">1</data>
</edge>
<edge source="Fibroblast growth factor receptor 2" target="Serine/threonine-protein kinase SIK1">
  <data key="d23">1</data>
</edge>
<edge source="Fibroblast growth factor receptor 2" target="Phosphatidylinositol 4-phosphate 3-kinase C2 domain-containing subunit beta">
  <data key="d23">1</data>
</edge>
<edge source="Fibroblast growth factor receptor 2" target="Angiopoietin-1 receptor">
  <data key="d23">1</data>
</edge>
<edge source="Fibroblast growth factor receptor 2" target="Tyrosine-protein kinase CSK">
  <data key="d23">1</data>
</edge>
<edge source="Fibroblast growth factor receptor 2" target="Ribosomal protein S6 kinase alpha-3">
  <data key="d23">1</data>
</edge>
<edge source="Fibroblast growth factor receptor 2" target="Proto-oncogene tyrosine-protein kinase ROS">
  <data key="d23">1</data>
</edge>
<edge source="Fibroblast growth factor receptor 2" target="Serine/threonine-protein kinase mTOR">
  <data key="d23">1</data>
</edge>
<edge source="Fibroblast growth factor receptor 2" target="Myosin-IIIa">
  <data key="d23">1</data>
</edge>
<edge source="Fibroblast growth factor receptor 2" target="Phosphatidylinositol 5-phosphate 4-kinase type-2 beta">
  <data key="d23">1</data>
</edge>
<edge source="Fibroblast growth factor receptor 2" target="Serine/threonine-protein kinase Chk1">
  <data key="d23">1</data>
</edge>
<edge source="Fibroblast growth factor receptor 2" target="Serine/threonine-protein kinase Nek4">
  <data key="d23">1</data>
</edge>
<edge source="Fibroblast growth factor receptor 2" target="Serine/threonine-protein kinase RIO1">
  <data key="d23">1</data>
</edge>
<edge source="Fibroblast growth factor receptor 2" target="Fibroblast growth factor 2">
  <data key="d23">1</data>
</edge>
<edge source="Fibroblast growth factor receptor 2" target="Serine/threonine-protein kinase 3">
  <data key="d23">1</data>
</edge>
<edge source="Fibroblast growth factor receptor 2" target="Receptor-interacting serine/threonine-protein kinase 1">
  <data key="d23">1</data>
</edge>
<edge source="Fibroblast growth factor receptor 2" target="Death-associated protein kinase 2">
  <data key="d23">1</data>
</edge>
<edge source="Fibroblast growth factor receptor 2" target="Tyrosine-protein kinase ZAP-70">
  <data key="d23">1</data>
</edge>
<edge source="Fibroblast growth factor receptor 2" target="Calcium/calmodulin-dependent protein kinase type 1">
  <data key="d23">1</data>
</edge>
<edge source="Fibroblast growth factor receptor 2" target="Mitogen-activated protein kinase kinase kinase 1">
  <data key="d23">1</data>
</edge>
<edge source="Fibroblast growth factor receptor 2" target="Serine/threonine-protein kinase tousled-like 1">
  <data key="d23">1</data>
</edge>
<edge source="Fibroblast growth factor receptor 2" target="MAP kinase-interacting serine/threonine-protein kinase 2">
  <data key="d23">1</data>
</edge>
<edge source="Fibroblast growth factor receptor 2" target="Serine/threonine-protein kinase PAK 3">
  <data key="d23">1</data>
</edge>
<edge source="Fibroblast growth factor receptor 2" target="Dual specificity protein kinase CLK2">
  <data key="d23">1</data>
</edge>
<edge source="Fibroblast growth factor receptor 2" target="TRAF2 and NCK-interacting protein kinase">
  <data key="d23">1</data>
</edge>
<edge source="Fibroblast growth factor receptor 2" target="Wee1-like protein kinase">
  <data key="d23">1</data>
</edge>
<edge source="Fibroblast growth factor receptor 2" target="Myosin light chain kinase 2, skeletal/cardiac muscle">
  <data key="d23">1</data>
</edge>
<edge source="Fibroblast growth factor receptor 2" target="Discoidin domain-containing receptor 2">
  <data key="d23">1</data>
</edge>
<edge source="Fibroblast growth factor receptor 2" target="Serine/threonine-protein kinase PLK3">
  <data key="d23">1</data>
</edge>
<edge source="Fibroblast growth factor receptor 2" target="Ephrin type-B receptor 4">
  <data key="d23">1</data>
</edge>
<edge source="Fibroblast growth factor receptor 2" target="Mitogen-activated protein kinase kinase kinase 9">
  <data key="d23">1</data>
</edge>
<edge source="Fibroblast growth factor receptor 2" target="Serine/threonine-protein kinase 17B">
  <data key="d23">1</data>
</edge>
<edge source="Fibroblast growth factor receptor 2" target="Myosin light chain kinase, smooth muscle">
  <data key="d23">1</data>
</edge>
<edge source="Fibroblast growth factor receptor 2" target="Glycogen synthase kinase-3 alpha">
  <data key="d23">1</data>
</edge>
<edge source="Fibroblast growth factor receptor 2" target="Fatty-acid amide hydrolase 1">
  <data key="d23">1</data>
</edge>
<edge source="Fibroblast growth factor receptor 2" target="Microtubule-associated serine/threonine-protein kinase 1">
  <data key="d23">1</data>
</edge>
<edge source="Fibroblast growth factor receptor 2" target="Mitogen-activated protein kinase 13">
  <data key="d23">1</data>
</edge>
<edge source="Fibroblast growth factor receptor 2" target="Ankyrin repeat and protein kinase domain-containing protein 1">
  <data key="d23">1</data>
</edge>
<edge source="Fibroblast growth factor receptor 2" target="Serine/threonine-protein kinase Nek2">
  <data key="d23">1</data>
</edge>
<edge source="Fibroblast growth factor receptor 2" target="Aurora kinase C">
  <data key="d23">1</data>
</edge>
<edge source="Fibroblast growth factor receptor 2" target="Serine/threonine-protein kinase DCLK2">
  <data key="d23">1</data>
</edge>
<edge source="Fibroblast growth factor receptor 2" target="Rho-associated protein kinase 2">
  <data key="d23">1</data>
</edge>
<edge source="Fibroblast growth factor receptor 2" target="eIF-2-alpha kinase GCN2">
  <data key="d23">1</data>
</edge>
<edge source="Fibroblast growth factor receptor 2" target="Casein kinase I isoform alpha">
  <data key="d23">1</data>
</edge>
<edge source="Fibroblast growth factor receptor 2" target="Kappa-casein">
  <data key="d23">1</data>
</edge>
<edge source="Fibroblast growth factor receptor 2" target="Mitogen-activated protein kinase 10">
  <data key="d23">1</data>
</edge>
<edge source="Fibroblast growth factor receptor 2" target="Serine/threonine-protein kinase SIK2">
  <data key="d23">1</data>
</edge>
<edge source="Fibroblast growth factor receptor 2" target="Mitogen-activated protein kinase 14">
  <data key="d23">1</data>
</edge>
<edge source="Fibroblast growth factor receptor 2" target="Mitogen-activated protein kinase kinase kinase 6">
  <data key="d23">1</data>
</edge>
<edge source="Fibroblast growth factor receptor 2" target="Serine/threonine-protein kinase ICK">
  <data key="d23">1</data>
</edge>
<edge source="Fibroblast growth factor receptor 2" target="Tyrosine-protein kinase Mer">
  <data key="d23">1</data>
</edge>
<edge source="Fibroblast growth factor receptor 2" target="LIM domain kinase 1">
  <data key="d23">1</data>
</edge>
<edge source="Fibroblast growth factor receptor 2" target="Calcium-dependent protein kinase 1">
  <data key="d23">1</data>
</edge>
<edge source="Fibroblast growth factor receptor 2" target="Phosphatidylinositol 4-kinase beta">
  <data key="d23">1</data>
</edge>
<edge source="Fibroblast growth factor receptor 2" target="Serine/threonine-protein kinase Nek11">
  <data key="d23">1</data>
</edge>
<edge source="Fibroblast growth factor receptor 2" target="Serine/threonine-protein kinase ULK1">
  <data key="d23">1</data>
</edge>
<edge source="Fibroblast growth factor receptor 2" target="ALK tyrosine kinase receptor">
  <data key="d23">1</data>
</edge>
<edge source="Fibroblast growth factor receptor 2" target="Cyclin-G-associated kinase">
  <data key="d23">1</data>
</edge>
<edge source="Fibroblast growth factor receptor 2" target="Peripheral plasma membrane protein CASK">
  <data key="d23">1</data>
</edge>
<edge source="Fibroblast growth factor receptor 2" target="Serine/threonine-protein kinase N1">
  <data key="d23">1</data>
</edge>
<edge source="Fibroblast growth factor receptor 2" target="Serine/threonine-protein kinase 17A">
  <data key="d23">1</data>
</edge>
<edge source="Fibroblast growth factor receptor 2" target="Protein kinase C delta type">
  <data key="d23">1</data>
</edge>
<edge source="Fibroblast growth factor receptor 2" target="Phosphatidylinositol 5-phosphate 4-kinase type-2 gamma">
  <data key="d23">1</data>
</edge>
<edge source="Fibroblast growth factor receptor 2" target="5'-AMP-activated protein kinase catalytic subunit alpha-2">
  <data key="d23">1</data>
</edge>
<edge source="Fibroblast growth factor receptor 2" target="Serine/threonine-protein kinase PAK 6">
  <data key="d23">1</data>
</edge>
<edge source="Fibroblast growth factor receptor 2" target="Ephrin type-B receptor 1">
  <data key="d23">1</data>
</edge>
<edge source="Fibroblast growth factor receptor 2" target="Hepatocyte growth factor">
  <data key="d23">1</data>
</edge>
<edge source="Fibroblast growth factor receptor 2" target="Serine/threonine-protein kinase PknB">
  <data key="d23">1</data>
</edge>
<edge source="Fibroblast growth factor receptor 2" target="Tyrosine-protein kinase receptor Tie-1">
  <data key="d23">1</data>
</edge>
<edge source="Fibroblast growth factor receptor 2" target="Mitogen-activated protein kinase kinase kinase kinase 3">
  <data key="d23">1</data>
</edge>
<edge source="Fibroblast growth factor receptor 2" target="NUAK family SNF1-like kinase 2">
  <data key="d23">1</data>
</edge>
<edge source="Fibroblast growth factor receptor 2" target="Calcium/calmodulin-dependent protein kinase type II subunit delta">
  <data key="d23">1</data>
</edge>
<edge source="Fibroblast growth factor receptor 2" target="Vascular endothelial growth factor receptor 1">
  <data key="d23">2</data>
</edge>
<edge source="Fibroblast growth factor receptor 2" target="Fibroblast growth factor receptor 4">
  <data key="d23">1</data>
</edge>
<edge source="Fibroblast growth factor receptor 2" target="Proto-oncogene tyrosine-protein kinase receptor Ret">
  <data key="d23">1</data>
</edge>
<edge source="Fibroblast growth factor receptor 2" target="UDP-glucuronosyltransferase 1-1">
  <data key="d23">1</data>
</edge>
<edge source="Fibroblast growth factor receptor 2" target="Ephrin type-B receptor 2">
  <data key="d23">1</data>
</edge>
<edge source="Fibroblast growth factor receptor 2" target="Cyclin-dependent kinase 4">
  <data key="d23">1</data>
</edge>
<edge source="Fibroblast growth factor receptor 2" target="Serine/threonine-protein kinase PRP4 homolog">
  <data key="d23">1</data>
</edge>
<edge source="Fibroblast growth factor receptor 2" target="Uncharacterized serine/threonine-protein kinase SBK3">
  <data key="d23">1</data>
</edge>
<edge source="Fibroblast growth factor receptor 2" target="Calcium/calmodulin-dependent protein kinase type 1D">
  <data key="d23">1</data>
</edge>
<edge source="Fibroblast growth factor receptor 2" target="Fibroblast growth factor 1">
  <data key="d23">1</data>
</edge>
<edge source="Fibroblast growth factor receptor 2" target="Proto-oncogene tyrosine-protein kinase Src">
  <data key="d23">2</data>
</edge>
<edge source="Fibroblast growth factor receptor 2" target="Abelson tyrosine-protein kinase 2">
  <data key="d23">1</data>
</edge>
<edge source="Fibroblast growth factor receptor 2" target="Serine/threonine-protein kinase SIK3">
  <data key="d23">1</data>
</edge>
<edge source="Fibroblast growth factor receptor 2" target="Serine/threonine-protein kinase Nek3">
  <data key="d23">1</data>
</edge>
<edge source="Fibroblast growth factor receptor 2" target="Megakaryocyte-associated tyrosine-protein kinase">
  <data key="d23">1</data>
</edge>
<edge source="Fibroblast growth factor receptor 2" target="5'-AMP-activated protein kinase subunit gamma-1">
  <data key="d23">1</data>
</edge>
<edge source="Fibroblast growth factor receptor 2" target="Mitogen-activated protein kinase kinase kinase 19">
  <data key="d23">1</data>
</edge>
<edge source="Fibroblast growth factor receptor 2" target="NT-3 growth factor receptor">
  <data key="d23">1</data>
</edge>
<edge source="Fibroblast growth factor receptor 2" target="MAP kinase-interacting serine/threonine-protein kinase 1">
  <data key="d23">1</data>
</edge>
<edge source="Fibroblast growth factor receptor 2" target="Ephrin type-A receptor 6">
  <data key="d23">1</data>
</edge>
<edge source="Fibroblast growth factor receptor 2" target="Mitogen-activated protein kinase 9">
  <data key="d23">1</data>
</edge>
<edge source="Fibroblast growth factor receptor 2" target="AP2-associated protein kinase 1">
  <data key="d23">1</data>
</edge>
<edge source="Fibroblast growth factor receptor 2" target="Mitogen-activated protein kinase kinase kinase kinase 2">
  <data key="d23">1</data>
</edge>
<edge source="Fibroblast growth factor receptor 2" target="5'-AMP-activated protein kinase catalytic subunit alpha-1">
  <data key="d23">1</data>
</edge>
<edge source="Fibroblast growth factor receptor 2" target="Bone morphogenetic protein receptor type-1B">
  <data key="d23">1</data>
</edge>
<edge source="Fibroblast growth factor receptor 2" target="Tyrosine-protein kinase Fes/Fps">
  <data key="d23">1</data>
</edge>
<edge source="Fibroblast growth factor receptor 2" target="MAP/microtubule affinity-regulating kinase 4">
  <data key="d23">1</data>
</edge>
<edge source="Fibroblast growth factor receptor 2" target="Mitogen-activated protein kinase 15">
  <data key="d23">1</data>
</edge>
<edge source="Fibroblast growth factor receptor 2" target="Vascular endothelial growth factor receptor 2">
  <data key="d23">2</data>
</edge>
<edge source="Fibroblast growth factor receptor 2" target="Cyclin-dependent kinase-like 2">
  <data key="d23">1</data>
</edge>
<edge source="Fibroblast growth factor receptor 2" target="Casein kinase II subunit alpha'">
  <data key="d23">1</data>
</edge>
<edge source="Fibroblast growth factor receptor 2" target="Cathepsin L1">
  <data key="d23">1</data>
</edge>
<edge source="Fibroblast growth factor receptor 2" target="Dual specificity tyrosine-phosphorylation-regulated kinase 1B">
  <data key="d23">1</data>
</edge>
<edge source="Fibroblast growth factor receptor 2" target="TGF-beta receptor type-2">
  <data key="d23">1</data>
</edge>
<edge source="Fibroblast growth factor receptor 2" target="Mitogen-activated protein kinase kinase kinase kinase 5">
  <data key="d23">1</data>
</edge>
<edge source="Fibroblast growth factor receptor 2" target="Interleukin-1 receptor-associated kinase 3">
  <data key="d23">1</data>
</edge>
<edge source="Fibroblast growth factor receptor 2" target="Serine/threonine-protein kinase B-raf">
  <data key="d23">1</data>
</edge>
<edge source="Fibroblast growth factor receptor 2" target="Homeodomain-interacting protein kinase 2">
  <data key="d23">1</data>
</edge>
<edge source="Fibroblast growth factor receptor 2" target="LIM domain kinase 2">
  <data key="d23">1</data>
</edge>
<edge source="Fibroblast growth factor receptor 2" target="Serine/threonine-protein kinase/endoribonuclease IRE1">
  <data key="d23">1</data>
</edge>
<edge source="Fibroblast growth factor receptor 2" target="Mitogen-activated protein kinase kinase kinase 11">
  <data key="d23">1</data>
</edge>
<edge source="Fibroblast growth factor receptor 2" target="MAP kinase-activated protein kinase 5">
  <data key="d23">1</data>
</edge>
<edge source="Fibroblast growth factor receptor 2" target="Receptor-interacting serine/threonine-protein kinase 2">
  <data key="d23">1</data>
</edge>
<edge source="Fibroblast growth factor receptor 2" target="Mitogen-activated protein kinase 7">
  <data key="d23">1</data>
</edge>
<edge source="Fibroblast growth factor receptor 2" target="Death-associated protein kinase 3">
  <data key="d23">1</data>
</edge>
<edge source="Fibroblast growth factor receptor 2" target="Serine/threonine-protein kinase OSR1">
  <data key="d23">1</data>
</edge>
<edge source="Fibroblast growth factor receptor 2" target="Ephrin type-A receptor 7">
  <data key="d23">1</data>
</edge>
<edge source="Fibroblast growth factor receptor 2" target="Serine/threonine-protein kinase LATS1">
  <data key="d23">1</data>
</edge>
<edge source="Fibroblast growth factor receptor 2" target="Dual specificity mitogen-activated protein kinase kinase 6">
  <data key="d23">1</data>
</edge>
<edge source="Fibroblast growth factor receptor 2" target="Serine/threonine-protein kinase Sgk3">
  <data key="d23">1</data>
</edge>
<edge source="Fibroblast growth factor receptor 2" target="Fibroblast growth factor 19">
  <data key="d23">1</data>
</edge>
<edge source="Fibroblast growth factor receptor 2" target="MAP/microtubule affinity-regulating kinase 3">
  <data key="d23">1</data>
</edge>
<edge source="Fibroblast growth factor receptor 2" target="Serine/threonine-protein kinase N2">
  <data key="d23">1</data>
</edge>
<edge source="Fibroblast growth factor receptor 2" target="Serine/threonine-protein kinase 36">
  <data key="d23">1</data>
</edge>
<edge source="Fibroblast growth factor receptor 2" target="Inhibitor of nuclear factor kappa-B kinase subunit epsilon">
  <data key="d23">1</data>
</edge>
<edge source="Fibroblast growth factor receptor 2" target="Death-associated protein kinase 1">
  <data key="d23">1</data>
</edge>
<edge source="Fibroblast growth factor receptor 2" target="Phosphorylase b kinase gamma catalytic chain, skeletal muscle/heart isoform">
  <data key="d23">1</data>
</edge>
<edge source="Fibroblast growth factor receptor 2" target="Alpha-1-acid glycoprotein 1">
  <data key="d23">1</data>
</edge>
<edge source="Fibroblast growth factor receptor 2" target="Tyrosine-protein kinase HCK">
  <data key="d23">1</data>
</edge>
<edge source="Fibroblast growth factor receptor 2" target="Fibroblast growth factor receptor 1">
  <data key="d23">3</data>
</edge>
<edge source="Fibroblast growth factor receptor 2" target="Dual specificity mitogen-activated protein kinase kinase 3">
  <data key="d23">1</data>
</edge>
<edge source="Fibroblast growth factor receptor 2" target="Serine/threonine-protein kinase MRCK gamma">
  <data key="d23">1</data>
</edge>
<edge source="Fibroblast growth factor receptor 2" target="Protein kinase C epsilon type">
  <data key="d23">1</data>
</edge>
<edge source="Fibroblast growth factor receptor 2" target="Tyrosine-protein kinase Srms">
  <data key="d23">1</data>
</edge>
<edge source="Fibroblast growth factor receptor 2" target="Cyclin-dependent kinase 1">
  <data key="d23">1</data>
</edge>
<edge source="Fibroblast growth factor receptor 2" target="Tyrosine-protein kinase receptor UFO">
  <data key="d23">1</data>
</edge>
<edge source="Fibroblast growth factor receptor 2" target="Activin receptor type-1B">
  <data key="d23">1</data>
</edge>
<edge source="Fibroblast growth factor receptor 2" target="Serine/threonine-protein kinase 38">
  <data key="d23">1</data>
</edge>
<edge source="Fibroblast growth factor receptor 2" target="Serine/threonine-protein kinase SBK1">
  <data key="d23">1</data>
</edge>
<edge source="Fibroblast growth factor receptor 2" target="Serine/threonine-protein kinase D1">
  <data key="d23">1</data>
</edge>
<edge source="Fibroblast growth factor receptor 2" target="Serine/threonine-protein kinase 24">
  <data key="d23">1</data>
</edge>
<edge source="Fibroblast growth factor receptor 2" target="Cyclin-dependent kinase 17">
  <data key="d23">1</data>
</edge>
<edge source="Fibroblast growth factor receptor 2" target="Glycogen synthase kinase-3 beta">
  <data key="d23">1</data>
</edge>
<edge source="Fibroblast growth factor receptor 2" target="Serine/threonine-protein kinase tousled-like 2">
  <data key="d23">1</data>
</edge>
<edge source="Fibroblast growth factor receptor 2" target="Serine/threonine-protein kinase 38-like">
  <data key="d23">1</data>
</edge>
<edge source="Fibroblast growth factor receptor 2" target="Mitogen-activated protein kinase kinase kinase 15">
  <data key="d23">1</data>
</edge>
<edge source="Fibroblast growth factor receptor 2" target="3-phosphoinositide-dependent protein kinase 1">
  <data key="d23">1</data>
</edge>
<edge source="Fibroblast growth factor receptor 2" target="Receptor-interacting serine/threonine-protein kinase 4">
  <data key="d23">1</data>
</edge>
<edge source="Fibroblast growth factor receptor 2" target="Serine/threonine-protein kinase TNNI3K">
  <data key="d23">1</data>
</edge>
<edge source="Fibroblast growth factor receptor 2" target="Serine/threonine-protein kinase 33">
  <data key="d23">1</data>
</edge>
<edge source="Fibroblast growth factor receptor 2" target="CLIP-associating protein 1">
  <data key="d23">1</data>
</edge>
<edge source="Fibroblast growth factor receptor 2" target="Serine/threonine-protein kinase pim-3">
  <data key="d23">1</data>
</edge>
<edge source="Fibroblast growth factor receptor 2" target="Serine/threonine-protein kinase NIM1">
  <data key="d23">1</data>
</edge>
<edge source="Fibroblast growth factor receptor 2" target="Mitogen-activated protein kinase kinase kinase 13">
  <data key="d23">1</data>
</edge>
<edge source="Fibroblast growth factor receptor 2" target="Serine/threonine-protein kinase DCLK3">
  <data key="d23">1</data>
</edge>
<edge source="Fibroblast growth factor receptor 2" target="Platelet factor 4">
  <data key="d23">1</data>
</edge>
<edge source="Fibroblast growth factor receptor 2" target="Ephrin type-A receptor 4">
  <data key="d23">1</data>
</edge>
<edge source="Fibroblast growth factor receptor 2" target="Aurora kinase A">
  <data key="d23">1</data>
</edge>
<edge source="Fibroblast growth factor receptor 2" target="Receptor-type tyrosine-protein kinase FLT3">
  <data key="d23">2</data>
</edge>
<edge source="Fibroblast growth factor receptor 2" target="Phosphatidylinositol 4-phosphate 3-kinase C2 domain-containing subunit gamma">
  <data key="d23">1</data>
</edge>
<edge source="Fibroblast growth factor receptor 2" target="Vesicle monoamine transporter type 2">
  <data key="d23">1</data>
</edge>
<edge source="Fibroblast growth factor receptor 2" target="Ephrin type-A receptor 2">
  <data key="d23">1</data>
</edge>
<edge source="Fibroblast growth factor receptor 2" target="Cyclin-dependent kinase 15">
  <data key="d23">1</data>
</edge>
<edge source="Fibroblast growth factor receptor 2" target="Mitogen-activated protein kinase kinase kinase kinase 4">
  <data key="d23">1</data>
</edge>
<edge source="Fibroblast growth factor receptor 2" target="Testis-specific serine/threonine-protein kinase 1">
  <data key="d23">1</data>
</edge>
<edge source="Fibroblast growth factor receptor 2" target="Protein-tyrosine kinase 2-beta">
  <data key="d23">1</data>
</edge>
<edge source="Fibroblast growth factor receptor 2" target="Ribosomal protein S6 kinase alpha-1">
  <data key="d23">1</data>
</edge>
<edge source="Fibroblast growth factor receptor 2" target="Mitogen-activated protein kinase kinase kinase 12">
  <data key="d23">1</data>
</edge>
<edge source="Fibroblast growth factor receptor 2" target="STE20-like serine/threonine-protein kinase">
  <data key="d23">1</data>
</edge>
<edge source="Fibroblast growth factor receptor 2" target="Aurora kinase B">
  <data key="d23">1</data>
</edge>
<edge source="Fibroblast growth factor receptor 2" target="Bone morphogenetic protein receptor type-2">
  <data key="d23">1</data>
</edge>
<edge source="Fibroblast growth factor receptor 2" target="Serine/threonine-protein kinase PAK 4">
  <data key="d23">1</data>
</edge>
<edge source="Fibroblast growth factor receptor 2" target="Mitogen-activated protein kinase kinase kinase 10">
  <data key="d23">1</data>
</edge>
<edge source="Fibroblast growth factor receptor 2" target="Serine/threonine-protein kinase RIO2">
  <data key="d23">1</data>
</edge>
<edge source="Fibroblast growth factor receptor 2" target="Vascular endothelial growth factor receptor 3">
  <data key="d23">2</data>
</edge>
<edge source="Alpha-1-acid glycoprotein 1" target="Sodium channel protein type 4 subunit alpha">
  <data key="d23">1</data>
</edge>
<edge source="Alpha-1-acid glycoprotein 1" target="Sodium channel protein type 9 subunit alpha">
  <data key="d23">1</data>
</edge>
<edge source="Alpha-1-acid glycoprotein 1" target="Kappa-type opioid receptor">
  <data key="d23">1</data>
</edge>
<edge source="Alpha-1-acid glycoprotein 1" target="Sodium channel protein type 10 subunit alpha">
  <data key="d23">1</data>
</edge>
<edge source="Alpha-1-acid glycoprotein 1" target="Steroid 17-alpha-hydroxylase/17,20 lyase">
  <data key="d23">1</data>
</edge>
<edge source="Alpha-1-acid glycoprotein 1" target="Sodium channel protein type 5 subunit alpha">
  <data key="d23">1</data>
</edge>
<edge source="Alpha-1-acid glycoprotein 1" target="Histamine H4 receptor">
  <data key="d23">1</data>
</edge>
<edge source="Alpha-1-acid glycoprotein 1" target="Estrogen receptor beta">
  <data key="d23">1</data>
</edge>
<edge source="Alpha-1-acid glycoprotein 1" target="cAMP and cAMP-inhibited cGMP 3',5'-cyclic phosphodiesterase 10A">
  <data key="d23">1</data>
</edge>
<edge source="Alpha-1-acid glycoprotein 1" target="Calcipressin-1">
  <data key="d23">1</data>
</edge>
<edge source="Alpha-1-acid glycoprotein 1" target="Adenosine deaminase">
  <data key="d23">1</data>
</edge>
<edge source="Alpha-1-acid glycoprotein 1" target="Androgen receptor">
  <data key="d23">1</data>
</edge>
<edge source="Alpha-1-acid glycoprotein 1" target="Alpha-1-acid glycoprotein 2">
  <data key="d23">3</data>
</edge>
<edge source="Alpha-1-acid glycoprotein 1" target="cAMP-specific 3',5'-cyclic phosphodiesterase 4A">
  <data key="d23">1</data>
</edge>
<edge source="Alpha-1-acid glycoprotein 1" target="Mineralocorticoid receptor">
  <data key="d23">1</data>
</edge>
<edge source="Alpha-1-acid glycoprotein 2" target="Sodium channel protein type 4 subunit alpha">
  <data key="d23">1</data>
</edge>
<edge source="Alpha-1-acid glycoprotein 2" target="Sodium channel protein type 9 subunit alpha">
  <data key="d23">1</data>
</edge>
<edge source="Alpha-1-acid glycoprotein 2" target="Sodium channel protein type 10 subunit alpha">
  <data key="d23">1</data>
</edge>
<edge source="Alpha-1-acid glycoprotein 2" target="Sodium channel protein type 5 subunit alpha">
  <data key="d23">1</data>
</edge>
<edge source="Alpha-1-acid glycoprotein 2" target="Histamine H4 receptor">
  <data key="d23">1</data>
</edge>
<edge source="Type-1 angiotensin II receptor" target="Transcription factor AP-1">
  <data key="d23">1</data>
</edge>
<edge source="Neuronal acetylcholine receptor subunit alpha-2" target="Cyclin-dependent kinases regulatory subunit 1">
  <data key="d23">1</data>
</edge>
<edge source="Neuronal acetylcholine receptor subunit alpha-2" target="Neuronal acetylcholine receptor subunit beta-4">
  <data key="d23">1</data>
</edge>
<edge source="Neuronal acetylcholine receptor subunit alpha-2" target="Neuronal acetylcholine receptor subunit alpha-3">
  <data key="d23">1</data>
</edge>
<edge source="Neuronal acetylcholine receptor subunit alpha-2" target="Sodium-dependent serotonin transporter">
  <data key="d23">1</data>
</edge>
<edge source="Cationic amino acid transporter 3" target="Antizyme inhibitor 2">
  <data key="d23">1</data>
</edge>
<edge source="Cationic amino acid transporter 3" target="Arginase-2, mitochondrial">
  <data key="d23">1</data>
</edge>
<edge source="Cationic amino acid transporter 3" target="Argininosuccinate lyase">
  <data key="d23">1</data>
</edge>
<edge source="Cationic amino acid transporter 3" target="Cationic amino acid transporter 4">
  <data key="d23">1</data>
</edge>
<edge source="Cationic amino acid transporter 3" target="High affinity cationic amino acid transporter 1">
  <data key="d23">1</data>
</edge>
<edge source="Antizyme inhibitor 2" target="Arginase-2, mitochondrial">
  <data key="d23">1</data>
</edge>
<edge source="Antizyme inhibitor 2" target="Argininosuccinate lyase">
  <data key="d23">1</data>
</edge>
<edge source="Antizyme inhibitor 2" target="Cationic amino acid transporter 4">
  <data key="d23">1</data>
</edge>
<edge source="Antizyme inhibitor 2" target="High affinity cationic amino acid transporter 1">
  <data key="d23">1</data>
</edge>
<edge source="Argininosuccinate lyase" target="Arginase-2, mitochondrial">
  <data key="d23">1</data>
</edge>
<edge source="Argininosuccinate lyase" target="Cationic amino acid transporter 4">
  <data key="d23">1</data>
</edge>
<edge source="Argininosuccinate lyase" target="High affinity cationic amino acid transporter 1">
  <data key="d23">1</data>
</edge>
<edge source="High affinity cationic amino acid transporter 1" target="Arginase-2, mitochondrial">
  <data key="d23">1</data>
</edge>
<edge source="High affinity cationic amino acid transporter 1" target="Cationic amino acid transporter 4">
  <data key="d23">1</data>
</edge>
<edge source="Arginase-2, mitochondrial" target="Cationic amino acid transporter 4">
  <data key="d23">1</data>
</edge>
<edge source="Creatine kinase M-type" target="Creatine kinase U-type, mitochondrial">
  <data key="d23">1</data>
</edge>
<edge source="Creatine kinase M-type" target="Creatine kinase B-type">
  <data key="d23">1</data>
</edge>
<edge source="Creatine kinase M-type" target="Creatine kinase S-type, mitochondrial">
  <data key="d23">1</data>
</edge>
<edge source="Creatine kinase M-type" target="Guanidinoacetate N-methyltransferase">
  <data key="d23">1</data>
</edge>
<edge source="Creatine kinase M-type" target="Sodium- and chloride-dependent creatine transporter 1">
  <data key="d23">1</data>
</edge>
<edge source="Creatine kinase U-type, mitochondrial" target="Creatine kinase B-type">
  <data key="d23">1</data>
</edge>
<edge source="Creatine kinase U-type, mitochondrial" target="Creatine kinase S-type, mitochondrial">
  <data key="d23">1</data>
</edge>
<edge source="Creatine kinase U-type, mitochondrial" target="Guanidinoacetate N-methyltransferase">
  <data key="d23">1</data>
</edge>
<edge source="Creatine kinase U-type, mitochondrial" target="Sodium- and chloride-dependent creatine transporter 1">
  <data key="d23">1</data>
</edge>
<edge source="Creatine kinase B-type" target="Creatine kinase S-type, mitochondrial">
  <data key="d23">1</data>
</edge>
<edge source="Creatine kinase B-type" target="Guanidinoacetate N-methyltransferase">
  <data key="d23">1</data>
</edge>
<edge source="Creatine kinase B-type" target="Sodium- and chloride-dependent creatine transporter 1">
  <data key="d23">1</data>
</edge>
<edge source="Creatine kinase S-type, mitochondrial" target="Guanidinoacetate N-methyltransferase">
  <data key="d23">1</data>
</edge>
<edge source="Creatine kinase S-type, mitochondrial" target="Sodium- and chloride-dependent creatine transporter 1">
  <data key="d23">1</data>
</edge>
<edge source="Sodium- and chloride-dependent creatine transporter 1" target="Guanidinoacetate N-methyltransferase">
  <data key="d23">1</data>
</edge>
<edge source="DNA topoisomerase 2-alpha" target="Nuclear receptor coactivator 2">
  <data key="d23">1</data>
</edge>
<edge source="DNA topoisomerase 2-alpha" target="Cytochrome P450 1B1">
  <data key="d23">1</data>
</edge>
<edge source="DNA topoisomerase 2-alpha" target="G-protein coupled estrogen receptor 1">
  <data key="d23">1</data>
</edge>
<edge source="DNA topoisomerase 2-alpha" target="DNA gyrase subunit A">
  <data key="d23">1</data>
</edge>
<edge source="DNA topoisomerase 2-alpha" target="Protein-tyrosine kinase 2-beta">
  <data key="d23">1</data>
</edge>
<edge source="DNA topoisomerase 2-alpha" target="Nuclear receptor coactivator 1">
  <data key="d23">1</data>
</edge>
<edge source="DNA topoisomerase 2-alpha" target="Steroid hormone receptor ERR2">
  <data key="d23">1</data>
</edge>
<edge source="DNA topoisomerase 2-alpha" target="DNA topoisomerase 4 subunit A">
  <data key="d23">1</data>
</edge>
<edge source="DNA topoisomerase 2-alpha" target="DNA topoisomerase 2-beta">
  <data key="d23">1</data>
</edge>
<edge source="DNA topoisomerase 2-alpha" target="Steroid hormone receptor ERR1">
  <data key="d23">1</data>
</edge>
<edge source="DNA topoisomerase 2-alpha" target="Estrogen receptor beta">
  <data key="d23">1</data>
</edge>
<edge source="Substance-P receptor" target="Glutamate receptor ionotropic, NMDA 2D">
  <data key="d23">1</data>
</edge>
<edge source="Substance-P receptor" target="Glutamate receptor ionotropic, NMDA 2A">
  <data key="d23">1</data>
</edge>
<edge source="Substance-P receptor" target="Kappa-type opioid receptor">
  <data key="d23">2</data>
</edge>
<edge source="Substance-P receptor" target="Delta-type opioid receptor">
  <data key="d23">2</data>
</edge>
<edge source="Substance-P receptor" target="Transient receptor potential cation channel subfamily V member 1">
  <data key="d23">1</data>
</edge>
<edge source="Substance-P receptor" target="5-hydroxytryptamine receptor 1F">
  <data key="d23">1</data>
</edge>
<edge source="Substance-P receptor" target="Sodium channel protein type 2 subunit alpha">
  <data key="d23">1</data>
</edge>
<edge source="Substance-P receptor" target="Glutamate receptor ionotropic, NMDA 2B">
  <data key="d23">1</data>
</edge>
<edge source="Substance-P receptor" target="Alpha-7 nicotinic cholinergic receptor subunit">
  <data key="d23">2</data>
</edge>
<edge source="Substance-P receptor" target="Mu-type opioid receptor">
  <data key="d23">2</data>
</edge>
<edge source="Substance-P receptor" target="Sodium-dependent noradrenaline transporter">
  <data key="d23">2</data>
</edge>
<edge source="Substance-P receptor" target="Cholinesterase">
  <data key="d23">1</data>
</edge>
<edge source="Substance-P receptor" target="Glutamate receptor ionotropic, NMDA 2C">
  <data key="d23">1</data>
</edge>
<edge source="Substance-P receptor" target="Glutamate receptor ionotropic, NMDA 3B">
  <data key="d23">1</data>
</edge>
<edge source="Substance-P receptor" target="Glutamate receptor ionotropic, NMDA 1">
  <data key="d23">1</data>
</edge>
<edge source="Substance-P receptor" target="Glutamate receptor ionotropic, NMDA 3A">
  <data key="d23">2</data>
</edge>
<edge source="Substance-P receptor" target="Sodium-dependent serotonin transporter">
  <data key="d23">1</data>
</edge>
<edge source="Prothrombin" target="NAD(P)H dehydrogenase [quinone] 1">
  <data key="d23">1</data>
</edge>
<edge source="Prothrombin" target="Trypsin-1">
  <data key="d23">1</data>
</edge>
<edge source="Prothrombin" target="Intercellular adhesion molecule 1">
  <data key="d23">1</data>
</edge>
<edge source="Prothrombin" target="Coagulation factor IX">
  <data key="d23">1</data>
</edge>
<edge source="Prothrombin" target="Vitamin K-dependent gamma-carboxylase">
  <data key="d23">1</data>
</edge>
<edge source="Prothrombin" target="Complement control protein C3">
  <data key="d23">1</data>
</edge>
<edge source="Prothrombin" target="Coagulation factor XII">
  <data key="d23">1</data>
</edge>
<edge source="Prothrombin" target="Vitamin K epoxide reductase complex subunit 1-like protein 1">
  <data key="d23">1</data>
</edge>
<edge source="Prothrombin" target="Follicle-stimulating hormone receptor">
  <data key="d23">1</data>
</edge>
<edge source="Prothrombin" target="P2Y purinoceptor 2">
  <data key="d23">1</data>
</edge>
<edge source="Prothrombin" target="Vitamin K epoxide reductase complex subunit 1">
  <data key="d23">1</data>
</edge>
<edge source="Prothrombin" target="Osteocalcin">
  <data key="d23">1</data>
</edge>
<edge source="Prothrombin" target="Vitamin K-dependent protein C">
  <data key="d23">1</data>
</edge>
<edge source="Prothrombin" target="Ryanodine receptor 1">
  <data key="d23">1</data>
</edge>
<edge source="Prothrombin" target="Vitamin K-dependent protein S">
  <data key="d23">1</data>
</edge>
<edge source="Prothrombin" target="NAD-dependent protein deacylase sirtuin-5, mitochondrial">
  <data key="d23">1</data>
</edge>
<edge source="Prothrombin" target="Phospholipase A2, membrane associated">
  <data key="d23">1</data>
</edge>
<edge source="Prothrombin" target="Kallikrein-1">
  <data key="d23">1</data>
</edge>
<edge source="Coagulation factor XII" target="Trypsin-1">
  <data key="d23">1</data>
</edge>
<edge source="Coagulation factor XII" target="Intercellular adhesion molecule 1">
  <data key="d23">1</data>
</edge>
<edge source="Coagulation factor XII" target="Kallikrein-1">
  <data key="d23">1</data>
</edge>
<edge source="Trypsin-1" target="Cholecystokinin">
  <data key="d23">1</data>
</edge>
<edge source="Trypsin-1" target="Plasminogen">
  <data key="d23">1</data>
</edge>
<edge source="Trypsin-1" target="Chymotrypsinogen B">
  <data key="d23">1</data>
</edge>
<edge source="Trypsin-1" target="Transmembrane protease serine 2">
  <data key="d23">1</data>
</edge>
<edge source="Trypsin-1" target="Intercellular adhesion molecule 1">
  <data key="d23">1</data>
</edge>
<edge source="Trypsin-1" target="Suppressor of tumorigenicity 14 protein">
  <data key="d23">1</data>
</edge>
<edge source="Trypsin-1" target="Kallikrein-1">
  <data key="d23">2</data>
</edge>
<edge source="Kallikrein-1" target="Plasminogen">
  <data key="d23">1</data>
</edge>
<edge source="Kallikrein-1" target="Chymotrypsinogen B">
  <data key="d23">1</data>
</edge>
<edge source="Kallikrein-1" target="Intercellular adhesion molecule 1">
  <data key="d23">1</data>
</edge>
<edge source="Estrogen receptor beta" target="Protein kinase C zeta type">
  <data key="d23">1</data>
</edge>
<edge source="Estrogen receptor beta" target="Nuclear receptor coactivator 2">
  <data key="d23">1</data>
</edge>
<edge source="Estrogen receptor beta" target="Heat shock-related 70 kDa protein 2">
  <data key="d23">1</data>
</edge>
<edge source="Estrogen receptor beta" target="Cytochrome P450 1B1">
  <data key="d23">2</data>
</edge>
<edge source="Estrogen receptor beta" target="Protein kinase C delta type">
  <data key="d23">1</data>
</edge>
<edge source="Estrogen receptor beta" target="Estrogen-related receptor gamma">
  <data key="d23">1</data>
</edge>
<edge source="Estrogen receptor beta" target="ATP synthase subunit gamma, mitochondrial">
  <data key="d23">1</data>
</edge>
<edge source="Estrogen receptor beta" target="HTH-type transcriptional regulator TtgR">
  <data key="d23">1</data>
</edge>
<edge source="Estrogen receptor beta" target="Actin, cytoplasmic 1">
  <data key="d23">1</data>
</edge>
<edge source="Estrogen receptor beta" target="ATP synthase subunit alpha, mitochondrial">
  <data key="d23">1</data>
</edge>
<edge source="Estrogen receptor beta" target="3-hydroxyisobutyryl-CoA hydrolase, mitochondrial">
  <data key="d23">1</data>
</edge>
<edge source="Estrogen receptor beta" target="3-hydroxyacyl-[acyl-carrier-protein] dehydratase FabZ">
  <data key="d23">1</data>
</edge>
<edge source="Estrogen receptor beta" target="Serine/threonine-protein kinase 17B">
  <data key="d23">1</data>
</edge>
<edge source="Estrogen receptor beta" target="Kappa-type opioid receptor">
  <data key="d23">1</data>
</edge>
<edge source="Estrogen receptor beta" target="Steroid 17-alpha-hydroxylase/17,20 lyase">
  <data key="d23">1</data>
</edge>
<edge source="Estrogen receptor beta" target="Heat shock protein HSP 90-alpha">
  <data key="d23">1</data>
</edge>
<edge source="Estrogen receptor beta" target="Nuclear receptor coactivator 1">
  <data key="d23">1</data>
</edge>
<edge source="Estrogen receptor beta" target="Protein kinase C theta type">
  <data key="d23">1</data>
</edge>
<edge source="Estrogen receptor beta" target="Protein kinase C gamma type">
  <data key="d23">1</data>
</edge>
<edge source="Estrogen receptor beta" target="Eukaryotic translation initiation factor 3 subunit F">
  <data key="d23">1</data>
</edge>
<edge source="Estrogen receptor beta" target="Splicing factor 3B subunit 3">
  <data key="d23">1</data>
</edge>
<edge source="Estrogen receptor beta" target="UDP-glucuronosyltransferase 3A1">
  <data key="d23">1</data>
</edge>
<edge source="Estrogen receptor beta" target="Androgen receptor">
  <data key="d23">2</data>
</edge>
<edge source="Estrogen receptor beta" target="Casein kinase II subunit beta">
  <data key="d23">1</data>
</edge>
<edge source="Estrogen receptor beta" target="Protein kinase C iota type">
  <data key="d23">1</data>
</edge>
<edge source="Estrogen receptor beta" target="Beclin-1">
  <data key="d23">1</data>
</edge>
<edge source="Estrogen receptor beta" target="Ubiquitin-like modifier-activating enzyme 1">
  <data key="d23">1</data>
</edge>
<edge source="Estrogen receptor beta" target="Serine/threonine-protein kinase pim-1">
  <data key="d23">1</data>
</edge>
<edge source="Estrogen receptor beta" target="G-protein coupled estrogen receptor 1">
  <data key="d23">2</data>
</edge>
<edge source="Estrogen receptor beta" target="Protein kinase C beta type">
  <data key="d23">1</data>
</edge>
<edge source="Estrogen receptor beta" target="Mitogen-activated protein kinase 8">
  <data key="d23">1</data>
</edge>
<edge source="Estrogen receptor beta" target="CCAAT/enhancer-binding protein beta">
  <data key="d23">1</data>
</edge>
<edge source="Estrogen receptor beta" target="Tyrosine-protein kinase HCK">
  <data key="d23">1</data>
</edge>
<edge source="Estrogen receptor beta" target="ATP synthase subunit a">
  <data key="d23">1</data>
</edge>
<edge source="Estrogen receptor beta" target="ATP synthase subunit beta, mitochondrial">
  <data key="d23">1</data>
</edge>
<edge source="Estrogen receptor beta" target="Mineralocorticoid receptor">
  <data key="d23">1</data>
</edge>
<edge source="Estrogen receptor beta" target="Protein-tyrosine kinase 2-beta">
  <data key="d23">1</data>
</edge>
<edge source="Estrogen receptor beta" target="Steroid hormone receptor ERR2">
  <data key="d23">1</data>
</edge>
<edge source="Estrogen receptor beta" target="Protein kinase C alpha type">
  <data key="d23">1</data>
</edge>
<edge source="Estrogen receptor beta" target="Protein kinase C epsilon type">
  <data key="d23">1</data>
</edge>
<edge source="Estrogen receptor beta" target="Steroid hormone receptor ERR1">
  <data key="d23">1</data>
</edge>
<edge source="Estrogen receptor beta" target="3-beta-hydroxysteroid-Delta(8),Delta(7)-isomerase">
  <data key="d23">1</data>
</edge>
<edge source="Estrogen receptor beta" target="Phosphatidylinositol 4,5-bisphosphate 3-kinase catalytic subunit gamma isoform">
  <data key="d23">1</data>
</edge>
<edge source="Estrogen receptor beta" target="RuvB-like 2">
  <data key="d23">1</data>
</edge>
<edge source="3-beta-hydroxysteroid-Delta(8),Delta(7)-isomerase" target="Protein kinase C zeta type">
  <data key="d23">1</data>
</edge>
<edge source="3-beta-hydroxysteroid-Delta(8),Delta(7)-isomerase" target="Protein kinase C delta type">
  <data key="d23">1</data>
</edge>
<edge source="3-beta-hydroxysteroid-Delta(8),Delta(7)-isomerase" target="Androgen receptor">
  <data key="d23">1</data>
</edge>
<edge source="3-beta-hydroxysteroid-Delta(8),Delta(7)-isomerase" target="Protein kinase C iota type">
  <data key="d23">1</data>
</edge>
<edge source="3-beta-hydroxysteroid-Delta(8),Delta(7)-isomerase" target="Estrogen-related receptor gamma">
  <data key="d23">1</data>
</edge>
<edge source="3-beta-hydroxysteroid-Delta(8),Delta(7)-isomerase" target="Protein kinase C beta type">
  <data key="d23">1</data>
</edge>
<edge source="3-beta-hydroxysteroid-Delta(8),Delta(7)-isomerase" target="Mitogen-activated protein kinase 8">
  <data key="d23">1</data>
</edge>
<edge source="3-beta-hydroxysteroid-Delta(8),Delta(7)-isomerase" target="Protein kinase C theta type">
  <data key="d23">1</data>
</edge>
<edge source="3-beta-hydroxysteroid-Delta(8),Delta(7)-isomerase" target="Protein kinase C alpha type">
  <data key="d23">1</data>
</edge>
<edge source="3-beta-hydroxysteroid-Delta(8),Delta(7)-isomerase" target="Protein kinase C epsilon type">
  <data key="d23">1</data>
</edge>
<edge source="3-beta-hydroxysteroid-Delta(8),Delta(7)-isomerase" target="Protein kinase C gamma type">
  <data key="d23">1</data>
</edge>
<edge source="Protein kinase C alpha type" target="Protein kinase C zeta type">
  <data key="d23">1</data>
</edge>
<edge source="Protein kinase C alpha type" target="Protein kinase C delta type">
  <data key="d23">1</data>
</edge>
<edge source="Protein kinase C alpha type" target="Serine/threonine-protein phosphatase 2A catalytic subunit alpha isoform">
  <data key="d23">1</data>
</edge>
<edge source="Protein kinase C alpha type" target="Androgen receptor">
  <data key="d23">1</data>
</edge>
<edge source="Protein kinase C alpha type" target="Protein kinase C iota type">
  <data key="d23">1</data>
</edge>
<edge source="Protein kinase C alpha type" target="Estrogen-related receptor gamma">
  <data key="d23">1</data>
</edge>
<edge source="Protein kinase C alpha type" target="Protein kinase C beta type">
  <data key="d23">2</data>
</edge>
<edge source="Protein kinase C alpha type" target="Serine/threonine-protein phosphatase 2A catalytic subunit beta isoform">
  <data key="d23">1</data>
</edge>
<edge source="Protein kinase C alpha type" target="SEC14-like protein 3">
  <data key="d23">1</data>
</edge>
<edge source="Protein kinase C alpha type" target="Diacylglycerol kinase alpha">
  <data key="d23">1</data>
</edge>
<edge source="Protein kinase C alpha type" target="Mitogen-activated protein kinase 8">
  <data key="d23">1</data>
</edge>
<edge source="Protein kinase C alpha type" target="SEC14-like protein 2">
  <data key="d23">1</data>
</edge>
<edge source="Protein kinase C alpha type" target="Protein kinase C theta type">
  <data key="d23">1</data>
</edge>
<edge source="Protein kinase C alpha type" target="SEC14-like protein 4">
  <data key="d23">1</data>
</edge>
<edge source="Protein kinase C alpha type" target="Protein kinase C epsilon type">
  <data key="d23">1</data>
</edge>
<edge source="Protein kinase C alpha type" target="Protein kinase C gamma type">
  <data key="d23">1</data>
</edge>
<edge source="Protein kinase C beta type" target="Protein kinase C zeta type">
  <data key="d23">1</data>
</edge>
<edge source="Protein kinase C beta type" target="Protein kinase C delta type">
  <data key="d23">1</data>
</edge>
<edge source="Protein kinase C beta type" target="Serine/threonine-protein phosphatase 2A catalytic subunit alpha isoform">
  <data key="d23">1</data>
</edge>
<edge source="Protein kinase C beta type" target="Androgen receptor">
  <data key="d23">1</data>
</edge>
<edge source="Protein kinase C beta type" target="Protein kinase C iota type">
  <data key="d23">1</data>
</edge>
<edge source="Protein kinase C beta type" target="Estrogen-related receptor gamma">
  <data key="d23">1</data>
</edge>
<edge source="Protein kinase C beta type" target="Serine/threonine-protein phosphatase 2A catalytic subunit beta isoform">
  <data key="d23">1</data>
</edge>
<edge source="Protein kinase C beta type" target="SEC14-like protein 3">
  <data key="d23">1</data>
</edge>
<edge source="Protein kinase C beta type" target="Diacylglycerol kinase alpha">
  <data key="d23">1</data>
</edge>
<edge source="Protein kinase C beta type" target="Mitogen-activated protein kinase 8">
  <data key="d23">1</data>
</edge>
<edge source="Protein kinase C beta type" target="SEC14-like protein 2">
  <data key="d23">1</data>
</edge>
<edge source="Protein kinase C beta type" target="Protein kinase C theta type">
  <data key="d23">1</data>
</edge>
<edge source="Protein kinase C beta type" target="SEC14-like protein 4">
  <data key="d23">1</data>
</edge>
<edge source="Protein kinase C beta type" target="Protein kinase C epsilon type">
  <data key="d23">1</data>
</edge>
<edge source="Protein kinase C beta type" target="Protein kinase C gamma type">
  <data key="d23">1</data>
</edge>
<edge source="Protein kinase C delta type" target="Atypical kinase COQ8B, mitochondrial">
  <data key="d23">1</data>
</edge>
<edge source="Protein kinase C delta type" target="Cyclin-dependent kinase 16">
  <data key="d23">1</data>
</edge>
<edge source="Protein kinase C delta type" target="Serine/threonine-protein kinase 26">
  <data key="d23">1</data>
</edge>
<edge source="Protein kinase C delta type" target="Serine/threonine-protein kinase 10">
  <data key="d23">1</data>
</edge>
<edge source="Protein kinase C delta type" target="Tyrosine-protein kinase receptor TYRO3">
  <data key="d23">1</data>
</edge>
<edge source="Protein kinase C delta type" target="Calcium/calmodulin-dependent protein kinase type 1G">
  <data key="d23">1</data>
</edge>
<edge source="Protein kinase C delta type" target="BMP-2-inducible protein kinase">
  <data key="d23">1</data>
</edge>
<edge source="Protein kinase C delta type" target="Protein kinase C theta type">
  <data key="d23">2</data>
</edge>
<edge source="Protein kinase C delta type" target="Dual specificity testis-specific protein kinase 1">
  <data key="d23">1</data>
</edge>
<edge source="Protein kinase C delta type" target="Calcium/calmodulin-dependent protein kinase type II subunit beta">
  <data key="d23">1</data>
</edge>
<edge source="Protein kinase C delta type" target="Serine/threonine-protein kinase Nek9">
  <data key="d23">1</data>
</edge>
<edge source="Protein kinase C delta type" target="Fibroblast growth factor receptor 3">
  <data key="d23">1</data>
</edge>
<edge source="Protein kinase C delta type" target="Ephrin type-A receptor 3">
  <data key="d23">1</data>
</edge>
<edge source="Protein kinase C delta type" target="Serine/threonine-protein kinase TBK1">
  <data key="d23">1</data>
</edge>
<edge source="Protein kinase C delta type" target="Equilibrative nucleoside transporter 1">
  <data key="d23">1</data>
</edge>
<edge source="Protein kinase C delta type" target="Ribosomal protein S6 kinase alpha-6">
  <data key="d23">1</data>
</edge>
<edge source="Protein kinase C delta type" target="Interleukin-1 receptor-associated kinase 1">
  <data key="d23">1</data>
</edge>
<edge source="Protein kinase C delta type" target="Serine/threonine-protein kinase DCLK1">
  <data key="d23">1</data>
</edge>
<edge source="Protein kinase C delta type" target="Serine/threonine-protein kinase PAK 1">
  <data key="d23">1</data>
</edge>
<edge source="Protein kinase C delta type" target="Dual specificity tyrosine-phosphorylation-regulated kinase 1A">
  <data key="d23">1</data>
</edge>
<edge source="Protein kinase C delta type" target="Mitogen-activated protein kinase 8">
  <data key="d23">1</data>
</edge>
<edge source="Protein kinase C delta type" target="Insulin receptor-related protein">
  <data key="d23">1</data>
</edge>
<edge source="Protein kinase C delta type" target="Inhibitor of nuclear factor kappa-B kinase subunit beta">
  <data key="d23">1</data>
</edge>
<edge source="Protein kinase C delta type" target="Serine/threonine-protein kinase TAO2">
  <data key="d23">1</data>
</edge>
<edge source="Protein kinase C delta type" target="Leukocyte tyrosine kinase receptor">
  <data key="d23">1</data>
</edge>
<edge source="Protein kinase C delta type" target="Tyrosine-protein kinase SYK">
  <data key="d23">1</data>
</edge>
<edge source="Protein kinase C delta type" target="NUAK family SNF1-like kinase 1">
  <data key="d23">1</data>
</edge>
<edge source="Protein kinase C delta type" target="Calcium/calmodulin-dependent protein kinase type II subunit gamma">
  <data key="d23">1</data>
</edge>
<edge source="Protein kinase C delta type" target="Ephrin type-A receptor 5">
  <data key="d23">1</data>
</edge>
<edge source="Protein kinase C delta type" target="Adenosine receptor A3">
  <data key="d23">1</data>
</edge>
<edge source="Protein kinase C delta type" target="Serine/threonine-protein kinase 32A">
  <data key="d23">1</data>
</edge>
<edge source="Protein kinase C delta type" target="Interferon-induced, double-stranded RNA-activated protein kinase">
  <data key="d23">1</data>
</edge>
<edge source="Protein kinase C delta type" target="Activin receptor type-1">
  <data key="d23">1</data>
</edge>
<edge source="Protein kinase C delta type" target="Serine/threonine-protein kinase Nek1">
  <data key="d23">1</data>
</edge>
<edge source="Protein kinase C delta type" target="Serine/threonine-protein kinase Chk2">
  <data key="d23">1</data>
</edge>
<edge source="Protein kinase C delta type" target="Serine/threonine-protein kinase PAK 5">
  <data key="d23">1</data>
</edge>
<edge source="Protein kinase C delta type" target="Serine/threonine-protein kinase TAO1">
  <data key="d23">1</data>
</edge>
<edge source="Protein kinase C delta type" target="cAMP-dependent protein kinase catalytic subunit alpha">
  <data key="d23">1</data>
</edge>
<edge source="Protein kinase C delta type" target="Serine/threonine-protein kinase PLK4">
  <data key="d23">1</data>
</edge>
<edge source="Protein kinase C delta type" target="Mitogen-activated protein kinase kinase kinase kinase 1">
  <data key="d23">1</data>
</edge>
<edge source="Protein kinase C delta type" target="Mitogen-activated protein kinase kinase kinase MLT">
  <data key="d23">1</data>
</edge>
<edge source="Protein kinase C delta type" target="Mitogen-activated protein kinase kinase kinase 2">
  <data key="d23">1</data>
</edge>
<edge source="Protein kinase C delta type" target="Calcium/calmodulin-dependent protein kinase kinase 2">
  <data key="d23">1</data>
</edge>
<edge source="Protein kinase C delta type" target="Dual specificity mitogen-activated protein kinase kinase 2">
  <data key="d23">1</data>
</edge>
<edge source="Protein kinase C delta type" target="cAMP-dependent protein kinase catalytic subunit beta">
  <data key="d23">1</data>
</edge>
<edge source="Protein kinase C delta type" target="cGMP-dependent protein kinase 2">
  <data key="d23">1</data>
</edge>
<edge source="Protein kinase C delta type" target="Leucine-rich repeat serine/threonine-protein kinase 2">
  <data key="d23">1</data>
</edge>
<edge source="Protein kinase C delta type" target="Serine/threonine-protein kinase Nek5">
  <data key="d23">1</data>
</edge>
<edge source="Protein kinase C delta type" target="Citron Rho-interacting kinase">
  <data key="d23">1</data>
</edge>
<edge source="Protein kinase C delta type" target="5'-AMP-activated protein kinase subunit beta-1">
  <data key="d23">1</data>
</edge>
<edge source="Protein kinase C delta type" target="Protein kinase C gamma type">
  <data key="d23">2</data>
</edge>
<edge source="Protein kinase C delta type" target="Dual specificity protein kinase CLK1">
  <data key="d23">1</data>
</edge>
<edge source="Protein kinase C delta type" target="Cyclin-dependent kinase-like 1">
  <data key="d23">1</data>
</edge>
<edge source="Protein kinase C delta type" target="Cathepsin S">
  <data key="d23">1</data>
</edge>
<edge source="Protein kinase C delta type" target="Calcium/calmodulin-dependent protein kinase type II subunit alpha">
  <data key="d23">1</data>
</edge>
<edge source="Protein kinase C delta type" target="Ephrin type-A receptor 1">
  <data key="d23">1</data>
</edge>
<edge source="Protein kinase C delta type" target="Dual specificity protein kinase CLK4">
  <data key="d23">1</data>
</edge>
<edge source="Protein kinase C delta type" target="Serine/threonine-protein kinase ULK3">
  <data key="d23">1</data>
</edge>
<edge source="Protein kinase C delta type" target="Ephrin type-A receptor 8">
  <data key="d23">1</data>
</edge>
<edge source="Protein kinase C delta type" target="Interleukin-1 receptor-associated kinase 4">
  <data key="d23">1</data>
</edge>
<edge source="Protein kinase C delta type" target="Tyrosine-protein kinase Fyn">
  <data key="d23">1</data>
</edge>
<edge source="Protein kinase C delta type" target="5'-AMP-activated protein kinase subunit gamma-2">
  <data key="d23">1</data>
</edge>
<edge source="Protein kinase C delta type" target="Muscle, skeletal receptor tyrosine-protein kinase">
  <data key="d23">1</data>
</edge>
<edge source="Protein kinase C delta type" target="Membrane-associated tyrosine- and threonine-specific cdc2-inhibitory kinase">
  <data key="d23">1</data>
</edge>
<edge source="Protein kinase C delta type" target="5'-AMP-activated protein kinase subunit gamma-3">
  <data key="d23">1</data>
</edge>
<edge source="Protein kinase C delta type" target="Phosphatidylinositol 4,5-bisphosphate 3-kinase catalytic subunit gamma isoform">
  <data key="d23">1</data>
</edge>
<edge source="Protein kinase C delta type" target="Tyrosine-protein kinase Yes">
  <data key="d23">1</data>
</edge>
<edge source="Protein kinase C delta type" target="SNF-related serine/threonine-protein kinase">
  <data key="d23">1</data>
</edge>
<edge source="Protein kinase C delta type" target="RAF proto-oncogene serine/threonine-protein kinase">
  <data key="d23">1</data>
</edge>
<edge source="Protein kinase C delta type" target="Homeodomain-interacting protein kinase 3">
  <data key="d23">1</data>
</edge>
<edge source="Protein kinase C delta type" target="Serine/threonine-protein kinase TAO3">
  <data key="d23">1</data>
</edge>
<edge source="Protein kinase C delta type" target="Macrophage-stimulating protein receptor">
  <data key="d23">1</data>
</edge>
<edge source="Protein kinase C delta type" target="Dual specificity protein kinase CLK3">
  <data key="d23">1</data>
</edge>
<edge source="Protein kinase C delta type" target="Serine/threonine-protein kinase MARK2">
  <data key="d23">1</data>
</edge>
<edge source="Protein kinase C delta type" target="Hepatocyte growth factor receptor">
  <data key="d23">1</data>
</edge>
<edge source="Protein kinase C delta type" target="Eukaryotic translation initiation factor 2-alpha kinase 1">
  <data key="d23">1</data>
</edge>
<edge source="Protein kinase C delta type" target="Calcium/calmodulin-dependent protein kinase kinase 1">
  <data key="d23">1</data>
</edge>
<edge source="Protein kinase C delta type" target="Serine/threonine-protein kinase PLK1">
  <data key="d23">1</data>
</edge>
<edge source="Protein kinase C delta type" target="TGF-beta receptor type-1">
  <data key="d23">1</data>
</edge>
<edge source="Protein kinase C delta type" target="STE20/SPS1-related proline-alanine-rich protein kinase">
  <data key="d23">1</data>
</edge>
<edge source="Protein kinase C delta type" target="Tyrosine-protein kinase Lyn">
  <data key="d23">1</data>
</edge>
<edge source="Protein kinase C delta type" target="BDNF/NT-3 growth factors receptor">
  <data key="d23">1</data>
</edge>
<edge source="Protein kinase C delta type" target="5'-AMP-activated protein kinase subunit beta-2">
  <data key="d23">1</data>
</edge>
<edge source="Protein kinase C delta type" target="Atypical kinase COQ8A, mitochondrial">
  <data key="d23">1</data>
</edge>
<edge source="Protein kinase C delta type" target="Dual specificity mitogen-activated protein kinase kinase 5">
  <data key="d23">1</data>
</edge>
<edge source="Protein kinase C delta type" target="Mitogen-activated protein kinase kinase kinase 4">
  <data key="d23">1</data>
</edge>
<edge source="Protein kinase C delta type" target="Mitogen-activated protein kinase 4">
  <data key="d23">1</data>
</edge>
<edge source="Protein kinase C delta type" target="Maternal embryonic leucine zipper kinase">
  <data key="d23">1</data>
</edge>
<edge source="Protein kinase C delta type" target="Misshapen-like kinase 1">
  <data key="d23">1</data>
</edge>
<edge source="Protein kinase C delta type" target="Protein kinase C iota type">
  <data key="d23">2</data>
</edge>
<edge source="Protein kinase C delta type" target="Serine/threonine-protein kinase PLK2">
  <data key="d23">1</data>
</edge>
<edge source="Protein kinase C delta type" target="Serine/threonine-protein kinase MARK1">
  <data key="d23">1</data>
</edge>
<edge source="Protein kinase C delta type" target="Serine/threonine-protein kinase pim-1">
  <data key="d23">1</data>
</edge>
<edge source="Protein kinase C delta type" target="Focal adhesion kinase 1">
  <data key="d23">1</data>
</edge>
<edge source="Protein kinase C delta type" target="Serine/threonine-protein kinase 16">
  <data key="d23">1</data>
</edge>
<edge source="Protein kinase C delta type" target="Serine/threonine-protein kinase RIO3">
  <data key="d23">1</data>
</edge>
<edge source="Protein kinase C delta type" target="Non-receptor tyrosine-protein kinase TNK1">
  <data key="d23">1</data>
</edge>
<edge source="Protein kinase C delta type" target="Ephrin type-B receptor 6">
  <data key="d23">1</data>
</edge>
<edge source="Protein kinase C delta type" target="Tyrosine-protein kinase Fer">
  <data key="d23">1</data>
</edge>
<edge source="Protein kinase C delta type" target="Myosin light chain kinase 3">
  <data key="d23">1</data>
</edge>
<edge source="Protein kinase C delta type" target="Serine/threonine-protein kinase 35">
  <data key="d23">1</data>
</edge>
<edge source="Protein kinase C delta type" target="Phosphatidylinositol 4,5-bisphosphate 3-kinase catalytic subunit delta isoform">
  <data key="d23">1</data>
</edge>
<edge source="Protein kinase C delta type" target="Activated CDC42 kinase 1">
  <data key="d23">1</data>
</edge>
<edge source="Protein kinase C delta type" target="Serine/threonine-protein kinase PAK 2">
  <data key="d23">1</data>
</edge>
<edge source="Protein kinase C delta type" target="Dual specificity protein kinase TTK">
  <data key="d23">1</data>
</edge>
<edge source="Protein kinase C delta type" target="Serine/threonine-protein kinase ULK2">
  <data key="d23">1</data>
</edge>
<edge source="Protein kinase C delta type" target="Insulin receptor">
  <data key="d23">1</data>
</edge>
<edge source="Protein kinase C delta type" target="Mitogen-activated protein kinase kinase kinase 3">
  <data key="d23">1</data>
</edge>
<edge source="Protein kinase C delta type" target="Myosin light chain kinase family member 4">
  <data key="d23">1</data>
</edge>
<edge source="Protein kinase C delta type" target="Serine/threonine-protein kinase SIK1">
  <data key="d23">1</data>
</edge>
<edge source="Protein kinase C delta type" target="Phosphatidylinositol 4-phosphate 3-kinase C2 domain-containing subunit beta">
  <data key="d23">1</data>
</edge>
<edge source="Protein kinase C delta type" target="Angiopoietin-1 receptor">
  <data key="d23">1</data>
</edge>
<edge source="Protein kinase C delta type" target="Tyrosine-protein kinase CSK">
  <data key="d23">1</data>
</edge>
<edge source="Protein kinase C delta type" target="Ribosomal protein S6 kinase alpha-3">
  <data key="d23">1</data>
</edge>
<edge source="Protein kinase C delta type" target="Proto-oncogene tyrosine-protein kinase ROS">
  <data key="d23">1</data>
</edge>
<edge source="Protein kinase C delta type" target="Serine/threonine-protein kinase mTOR">
  <data key="d23">1</data>
</edge>
<edge source="Protein kinase C delta type" target="Myosin-IIIa">
  <data key="d23">1</data>
</edge>
<edge source="Protein kinase C delta type" target="Phosphatidylinositol 5-phosphate 4-kinase type-2 beta">
  <data key="d23">1</data>
</edge>
<edge source="Protein kinase C delta type" target="Serine/threonine-protein kinase Chk1">
  <data key="d23">1</data>
</edge>
<edge source="Protein kinase C delta type" target="Serine/threonine-protein kinase Nek4">
  <data key="d23">1</data>
</edge>
<edge source="Protein kinase C delta type" target="Serine/threonine-protein kinase RIO1">
  <data key="d23">1</data>
</edge>
<edge source="Protein kinase C delta type" target="Serine/threonine-protein kinase 3">
  <data key="d23">1</data>
</edge>
<edge source="Protein kinase C delta type" target="Receptor-interacting serine/threonine-protein kinase 1">
  <data key="d23">1</data>
</edge>
<edge source="Protein kinase C delta type" target="Death-associated protein kinase 2">
  <data key="d23">1</data>
</edge>
<edge source="Protein kinase C delta type" target="Tyrosine-protein kinase ZAP-70">
  <data key="d23">1</data>
</edge>
<edge source="Protein kinase C delta type" target="Calcium/calmodulin-dependent protein kinase type 1">
  <data key="d23">1</data>
</edge>
<edge source="Protein kinase C delta type" target="Mitogen-activated protein kinase kinase kinase 1">
  <data key="d23">1</data>
</edge>
<edge source="Protein kinase C delta type" target="Serine/threonine-protein kinase tousled-like 1">
  <data key="d23">1</data>
</edge>
<edge source="Protein kinase C delta type" target="Protein kinase C zeta type">
  <data key="d23">1</data>
</edge>
<edge source="Protein kinase C delta type" target="MAP kinase-interacting serine/threonine-protein kinase 2">
  <data key="d23">1</data>
</edge>
<edge source="Protein kinase C delta type" target="Serine/threonine-protein kinase PAK 3">
  <data key="d23">1</data>
</edge>
<edge source="Protein kinase C delta type" target="Dual specificity protein kinase CLK2">
  <data key="d23">1</data>
</edge>
<edge source="Protein kinase C delta type" target="Estrogen-related receptor gamma">
  <data key="d23">1</data>
</edge>
<edge source="Protein kinase C delta type" target="TRAF2 and NCK-interacting protein kinase">
  <data key="d23">1</data>
</edge>
<edge source="Protein kinase C delta type" target="Wee1-like protein kinase">
  <data key="d23">1</data>
</edge>
<edge source="Protein kinase C delta type" target="Myosin light chain kinase 2, skeletal/cardiac muscle">
  <data key="d23">1</data>
</edge>
<edge source="Protein kinase C delta type" target="Discoidin domain-containing receptor 2">
  <data key="d23">1</data>
</edge>
<edge source="Protein kinase C delta type" target="Serine/threonine-protein kinase PLK3">
  <data key="d23">1</data>
</edge>
<edge source="Protein kinase C delta type" target="Ephrin type-B receptor 4">
  <data key="d23">1</data>
</edge>
<edge source="Protein kinase C delta type" target="Mitogen-activated protein kinase kinase kinase 9">
  <data key="d23">1</data>
</edge>
<edge source="Protein kinase C delta type" target="Serine/threonine-protein kinase 17B">
  <data key="d23">1</data>
</edge>
<edge source="Protein kinase C delta type" target="Myosin light chain kinase, smooth muscle">
  <data key="d23">1</data>
</edge>
<edge source="Protein kinase C delta type" target="Glycogen synthase kinase-3 alpha">
  <data key="d23">1</data>
</edge>
<edge source="Protein kinase C delta type" target="Fatty-acid amide hydrolase 1">
  <data key="d23">1</data>
</edge>
<edge source="Protein kinase C delta type" target="Microtubule-associated serine/threonine-protein kinase 1">
  <data key="d23">1</data>
</edge>
<edge source="Protein kinase C delta type" target="Mitogen-activated protein kinase 13">
  <data key="d23">1</data>
</edge>
<edge source="Protein kinase C delta type" target="Ankyrin repeat and protein kinase domain-containing protein 1">
  <data key="d23">1</data>
</edge>
<edge source="Protein kinase C delta type" target="Serine/threonine-protein kinase Nek2">
  <data key="d23">1</data>
</edge>
<edge source="Protein kinase C delta type" target="Aurora kinase C">
  <data key="d23">1</data>
</edge>
<edge source="Protein kinase C delta type" target="Serine/threonine-protein kinase DCLK2">
  <data key="d23">1</data>
</edge>
<edge source="Protein kinase C delta type" target="Rho-associated protein kinase 2">
  <data key="d23">1</data>
</edge>
<edge source="Protein kinase C delta type" target="eIF-2-alpha kinase GCN2">
  <data key="d23">1</data>
</edge>
<edge source="Protein kinase C delta type" target="Casein kinase I isoform alpha">
  <data key="d23">1</data>
</edge>
<edge source="Protein kinase C delta type" target="Kappa-casein">
  <data key="d23">1</data>
</edge>
<edge source="Protein kinase C delta type" target="Mitogen-activated protein kinase 10">
  <data key="d23">1</data>
</edge>
<edge source="Protein kinase C delta type" target="Serine/threonine-protein kinase SIK2">
  <data key="d23">1</data>
</edge>
<edge source="Protein kinase C delta type" target="Mitogen-activated protein kinase 14">
  <data key="d23">1</data>
</edge>
<edge source="Protein kinase C delta type" target="Mitogen-activated protein kinase kinase kinase 6">
  <data key="d23">1</data>
</edge>
<edge source="Protein kinase C delta type" target="Serine/threonine-protein kinase ICK">
  <data key="d23">1</data>
</edge>
<edge source="Protein kinase C delta type" target="Tyrosine-protein kinase Mer">
  <data key="d23">1</data>
</edge>
<edge source="Protein kinase C delta type" target="LIM domain kinase 1">
  <data key="d23">1</data>
</edge>
<edge source="Protein kinase C delta type" target="Calcium-dependent protein kinase 1">
  <data key="d23">1</data>
</edge>
<edge source="Protein kinase C delta type" target="Phosphatidylinositol 4-kinase beta">
  <data key="d23">1</data>
</edge>
<edge source="Protein kinase C delta type" target="Serine/threonine-protein kinase Nek11">
  <data key="d23">1</data>
</edge>
<edge source="Protein kinase C delta type" target="Serine/threonine-protein kinase ULK1">
  <data key="d23">1</data>
</edge>
<edge source="Protein kinase C delta type" target="ALK tyrosine kinase receptor">
  <data key="d23">1</data>
</edge>
<edge source="Protein kinase C delta type" target="Cyclin-G-associated kinase">
  <data key="d23">1</data>
</edge>
<edge source="Protein kinase C delta type" target="Peripheral plasma membrane protein CASK">
  <data key="d23">1</data>
</edge>
<edge source="Protein kinase C delta type" target="Serine/threonine-protein kinase N1">
  <data key="d23">1</data>
</edge>
<edge source="Protein kinase C delta type" target="Serine/threonine-protein kinase 17A">
  <data key="d23">1</data>
</edge>
<edge source="Protein kinase C delta type" target="Phosphatidylinositol 5-phosphate 4-kinase type-2 gamma">
  <data key="d23">1</data>
</edge>
<edge source="Protein kinase C delta type" target="5'-AMP-activated protein kinase catalytic subunit alpha-2">
  <data key="d23">1</data>
</edge>
<edge source="Protein kinase C delta type" target="Serine/threonine-protein kinase PAK 6">
  <data key="d23">1</data>
</edge>
<edge source="Protein kinase C delta type" target="Ephrin type-B receptor 1">
  <data key="d23">1</data>
</edge>
<edge source="Protein kinase C delta type" target="Serine/threonine-protein kinase PknB">
  <data key="d23">1</data>
</edge>
<edge source="Protein kinase C delta type" target="Tyrosine-protein kinase receptor Tie-1">
  <data key="d23">1</data>
</edge>
<edge source="Protein kinase C delta type" target="Mitogen-activated protein kinase kinase kinase kinase 3">
  <data key="d23">1</data>
</edge>
<edge source="Protein kinase C delta type" target="NUAK family SNF1-like kinase 2">
  <data key="d23">1</data>
</edge>
<edge source="Protein kinase C delta type" target="Calcium/calmodulin-dependent protein kinase type II subunit delta">
  <data key="d23">1</data>
</edge>
<edge source="Protein kinase C delta type" target="Vascular endothelial growth factor receptor 1">
  <data key="d23">1</data>
</edge>
<edge source="Protein kinase C delta type" target="Proto-oncogene tyrosine-protein kinase receptor Ret">
  <data key="d23">1</data>
</edge>
<edge source="Protein kinase C delta type" target="UDP-glucuronosyltransferase 1-1">
  <data key="d23">1</data>
</edge>
<edge source="Protein kinase C delta type" target="Ephrin type-B receptor 2">
  <data key="d23">1</data>
</edge>
<edge source="Protein kinase C delta type" target="Cyclin-dependent kinase 4">
  <data key="d23">1</data>
</edge>
<edge source="Protein kinase C delta type" target="Serine/threonine-protein kinase PRP4 homolog">
  <data key="d23">1</data>
</edge>
<edge source="Protein kinase C delta type" target="Uncharacterized serine/threonine-protein kinase SBK3">
  <data key="d23">1</data>
</edge>
<edge source="Protein kinase C delta type" target="Calcium/calmodulin-dependent protein kinase type 1D">
  <data key="d23">1</data>
</edge>
<edge source="Protein kinase C delta type" target="Proto-oncogene tyrosine-protein kinase Src">
  <data key="d23">1</data>
</edge>
<edge source="Protein kinase C delta type" target="Abelson tyrosine-protein kinase 2">
  <data key="d23">1</data>
</edge>
<edge source="Protein kinase C delta type" target="Serine/threonine-protein kinase SIK3">
  <data key="d23">1</data>
</edge>
<edge source="Protein kinase C delta type" target="Serine/threonine-protein kinase Nek3">
  <data key="d23">1</data>
</edge>
<edge source="Protein kinase C delta type" target="Megakaryocyte-associated tyrosine-protein kinase">
  <data key="d23">1</data>
</edge>
<edge source="Protein kinase C delta type" target="5'-AMP-activated protein kinase subunit gamma-1">
  <data key="d23">1</data>
</edge>
<edge source="Protein kinase C delta type" target="Mitogen-activated protein kinase kinase kinase 19">
  <data key="d23">1</data>
</edge>
<edge source="Protein kinase C delta type" target="NT-3 growth factor receptor">
  <data key="d23">1</data>
</edge>
<edge source="Protein kinase C delta type" target="MAP kinase-interacting serine/threonine-protein kinase 1">
  <data key="d23">1</data>
</edge>
<edge source="Protein kinase C delta type" target="Ephrin type-A receptor 6">
  <data key="d23">1</data>
</edge>
<edge source="Protein kinase C delta type" target="Mitogen-activated protein kinase 9">
  <data key="d23">1</data>
</edge>
<edge source="Protein kinase C delta type" target="AP2-associated protein kinase 1">
  <data key="d23">1</data>
</edge>
<edge source="Protein kinase C delta type" target="Mitogen-activated protein kinase kinase kinase kinase 2">
  <data key="d23">1</data>
</edge>
<edge source="Protein kinase C delta type" target="5'-AMP-activated protein kinase catalytic subunit alpha-1">
  <data key="d23">1</data>
</edge>
<edge source="Protein kinase C delta type" target="Bone morphogenetic protein receptor type-1B">
  <data key="d23">1</data>
</edge>
<edge source="Protein kinase C delta type" target="Tyrosine-protein kinase Fes/Fps">
  <data key="d23">1</data>
</edge>
<edge source="Protein kinase C delta type" target="MAP/microtubule affinity-regulating kinase 4">
  <data key="d23">1</data>
</edge>
<edge source="Protein kinase C delta type" target="Mitogen-activated protein kinase 15">
  <data key="d23">1</data>
</edge>
<edge source="Protein kinase C delta type" target="Cyclin-dependent kinase-like 2">
  <data key="d23">1</data>
</edge>
<edge source="Protein kinase C delta type" target="Vascular endothelial growth factor receptor 2">
  <data key="d23">1</data>
</edge>
<edge source="Protein kinase C delta type" target="Casein kinase II subunit alpha'">
  <data key="d23">1</data>
</edge>
<edge source="Protein kinase C delta type" target="Cathepsin L1">
  <data key="d23">1</data>
</edge>
<edge source="Protein kinase C delta type" target="Dual specificity tyrosine-phosphorylation-regulated kinase 1B">
  <data key="d23">1</data>
</edge>
<edge source="Protein kinase C delta type" target="TGF-beta receptor type-2">
  <data key="d23">1</data>
</edge>
<edge source="Protein kinase C delta type" target="Mitogen-activated protein kinase kinase kinase kinase 5">
  <data key="d23">1</data>
</edge>
<edge source="Protein kinase C delta type" target="Interleukin-1 receptor-associated kinase 3">
  <data key="d23">1</data>
</edge>
<edge source="Protein kinase C delta type" target="Serine/threonine-protein kinase B-raf">
  <data key="d23">1</data>
</edge>
<edge source="Protein kinase C delta type" target="Homeodomain-interacting protein kinase 2">
  <data key="d23">1</data>
</edge>
<edge source="Protein kinase C delta type" target="LIM domain kinase 2">
  <data key="d23">1</data>
</edge>
<edge source="Protein kinase C delta type" target="Serine/threonine-protein kinase/endoribonuclease IRE1">
  <data key="d23">1</data>
</edge>
<edge source="Protein kinase C delta type" target="Mitogen-activated protein kinase kinase kinase 11">
  <data key="d23">1</data>
</edge>
<edge source="Protein kinase C delta type" target="MAP kinase-activated protein kinase 5">
  <data key="d23">1</data>
</edge>
<edge source="Protein kinase C delta type" target="Receptor-interacting serine/threonine-protein kinase 2">
  <data key="d23">1</data>
</edge>
<edge source="Protein kinase C delta type" target="Mitogen-activated protein kinase 7">
  <data key="d23">1</data>
</edge>
<edge source="Protein kinase C delta type" target="Death-associated protein kinase 3">
  <data key="d23">1</data>
</edge>
<edge source="Protein kinase C delta type" target="Serine/threonine-protein kinase OSR1">
  <data key="d23">1</data>
</edge>
<edge source="Protein kinase C delta type" target="Ephrin type-A receptor 7">
  <data key="d23">1</data>
</edge>
<edge source="Protein kinase C delta type" target="Serine/threonine-protein kinase LATS1">
  <data key="d23">1</data>
</edge>
<edge source="Protein kinase C delta type" target="Dual specificity mitogen-activated protein kinase kinase 6">
  <data key="d23">1</data>
</edge>
<edge source="Protein kinase C delta type" target="Serine/threonine-protein kinase Sgk3">
  <data key="d23">1</data>
</edge>
<edge source="Protein kinase C delta type" target="Androgen receptor">
  <data key="d23">1</data>
</edge>
<edge source="Protein kinase C delta type" target="MAP/microtubule affinity-regulating kinase 3">
  <data key="d23">1</data>
</edge>
<edge source="Protein kinase C delta type" target="Serine/threonine-protein kinase N2">
  <data key="d23">1</data>
</edge>
<edge source="Protein kinase C delta type" target="Serine/threonine-protein kinase 36">
  <data key="d23">1</data>
</edge>
<edge source="Protein kinase C delta type" target="Inhibitor of nuclear factor kappa-B kinase subunit epsilon">
  <data key="d23">1</data>
</edge>
<edge source="Protein kinase C delta type" target="Death-associated protein kinase 1">
  <data key="d23">1</data>
</edge>
<edge source="Protein kinase C delta type" target="Phosphorylase b kinase gamma catalytic chain, skeletal muscle/heart isoform">
  <data key="d23">1</data>
</edge>
<edge source="Protein kinase C delta type" target="Tyrosine-protein kinase HCK">
  <data key="d23">1</data>
</edge>
<edge source="Protein kinase C delta type" target="Fibroblast growth factor receptor 1">
  <data key="d23">1</data>
</edge>
<edge source="Protein kinase C delta type" target="Dual specificity mitogen-activated protein kinase kinase 3">
  <data key="d23">1</data>
</edge>
<edge source="Protein kinase C delta type" target="Serine/threonine-protein kinase MRCK gamma">
  <data key="d23">1</data>
</edge>
<edge source="Protein kinase C delta type" target="Protein kinase C epsilon type">
  <data key="d23">2</data>
</edge>
<edge source="Protein kinase C delta type" target="Tyrosine-protein kinase Srms">
  <data key="d23">1</data>
</edge>
<edge source="Protein kinase C delta type" target="Cyclin-dependent kinase 1">
  <data key="d23">1</data>
</edge>
<edge source="Protein kinase C delta type" target="Tyrosine-protein kinase receptor UFO">
  <data key="d23">1</data>
</edge>
<edge source="Protein kinase C delta type" target="Activin receptor type-1B">
  <data key="d23">1</data>
</edge>
<edge source="Protein kinase C delta type" target="Serine/threonine-protein kinase 38">
  <data key="d23">1</data>
</edge>
<edge source="Protein kinase C delta type" target="Serine/threonine-protein kinase SBK1">
  <data key="d23">1</data>
</edge>
<edge source="Protein kinase C delta type" target="Serine/threonine-protein kinase D1">
  <data key="d23">1</data>
</edge>
<edge source="Protein kinase C delta type" target="Serine/threonine-protein kinase 24">
  <data key="d23">1</data>
</edge>
<edge source="Protein kinase C delta type" target="Cyclin-dependent kinase 17">
  <data key="d23">1</data>
</edge>
<edge source="Protein kinase C delta type" target="Glycogen synthase kinase-3 beta">
  <data key="d23">1</data>
</edge>
<edge source="Protein kinase C delta type" target="Serine/threonine-protein kinase tousled-like 2">
  <data key="d23">1</data>
</edge>
<edge source="Protein kinase C delta type" target="Serine/threonine-protein kinase 38-like">
  <data key="d23">1</data>
</edge>
<edge source="Protein kinase C delta type" target="Mitogen-activated protein kinase kinase kinase 15">
  <data key="d23">1</data>
</edge>
<edge source="Protein kinase C delta type" target="3-phosphoinositide-dependent protein kinase 1">
  <data key="d23">1</data>
</edge>
<edge source="Protein kinase C delta type" target="Receptor-interacting serine/threonine-protein kinase 4">
  <data key="d23">1</data>
</edge>
<edge source="Protein kinase C delta type" target="Serine/threonine-protein kinase TNNI3K">
  <data key="d23">1</data>
</edge>
<edge source="Protein kinase C delta type" target="Serine/threonine-protein kinase 33">
  <data key="d23">1</data>
</edge>
<edge source="Protein kinase C delta type" target="CLIP-associating protein 1">
  <data key="d23">1</data>
</edge>
<edge source="Protein kinase C delta type" target="Serine/threonine-protein kinase pim-3">
  <data key="d23">1</data>
</edge>
<edge source="Protein kinase C delta type" target="Serine/threonine-protein kinase NIM1">
  <data key="d23">1</data>
</edge>
<edge source="Protein kinase C delta type" target="Mitogen-activated protein kinase kinase kinase 13">
  <data key="d23">1</data>
</edge>
<edge source="Protein kinase C delta type" target="Serine/threonine-protein kinase DCLK3">
  <data key="d23">1</data>
</edge>
<edge source="Protein kinase C delta type" target="Ephrin type-A receptor 4">
  <data key="d23">1</data>
</edge>
<edge source="Protein kinase C delta type" target="Aurora kinase A">
  <data key="d23">1</data>
</edge>
<edge source="Protein kinase C delta type" target="Receptor-type tyrosine-protein kinase FLT3">
  <data key="d23">1</data>
</edge>
<edge source="Protein kinase C delta type" target="Phosphatidylinositol 4-phosphate 3-kinase C2 domain-containing subunit gamma">
  <data key="d23">1</data>
</edge>
<edge source="Protein kinase C delta type" target="Vesicle monoamine transporter type 2">
  <data key="d23">1</data>
</edge>
<edge source="Protein kinase C delta type" target="Ephrin type-A receptor 2">
  <data key="d23">1</data>
</edge>
<edge source="Protein kinase C delta type" target="Cyclin-dependent kinase 15">
  <data key="d23">1</data>
</edge>
<edge source="Protein kinase C delta type" target="Mitogen-activated protein kinase kinase kinase kinase 4">
  <data key="d23">1</data>
</edge>
<edge source="Protein kinase C delta type" target="Testis-specific serine/threonine-protein kinase 1">
  <data key="d23">1</data>
</edge>
<edge source="Protein kinase C delta type" target="Protein-tyrosine kinase 2-beta">
  <data key="d23">1</data>
</edge>
<edge source="Protein kinase C delta type" target="Ribosomal protein S6 kinase alpha-1">
  <data key="d23">1</data>
</edge>
<edge source="Protein kinase C delta type" target="Mitogen-activated protein kinase kinase kinase 12">
  <data key="d23">1</data>
</edge>
<edge source="Protein kinase C delta type" target="STE20-like serine/threonine-protein kinase">
  <data key="d23">1</data>
</edge>
<edge source="Protein kinase C delta type" target="Aurora kinase B">
  <data key="d23">1</data>
</edge>
<edge source="Protein kinase C delta type" target="Bone morphogenetic protein receptor type-2">
  <data key="d23">1</data>
</edge>
<edge source="Protein kinase C delta type" target="Serine/threonine-protein kinase PAK 4">
  <data key="d23">1</data>
</edge>
<edge source="Protein kinase C delta type" target="Mitogen-activated protein kinase kinase kinase 10">
  <data key="d23">1</data>
</edge>
<edge source="Protein kinase C delta type" target="Serine/threonine-protein kinase RIO2">
  <data key="d23">1</data>
</edge>
<edge source="Protein kinase C delta type" target="Vascular endothelial growth factor receptor 3">
  <data key="d23">1</data>
</edge>
<edge source="Protein kinase C epsilon type" target="Atypical kinase COQ8B, mitochondrial">
  <data key="d23">1</data>
</edge>
<edge source="Protein kinase C epsilon type" target="Cyclin-dependent kinase 16">
  <data key="d23">1</data>
</edge>
<edge source="Protein kinase C epsilon type" target="Serine/threonine-protein kinase 26">
  <data key="d23">1</data>
</edge>
<edge source="Protein kinase C epsilon type" target="Serine/threonine-protein kinase 10">
  <data key="d23">1</data>
</edge>
<edge source="Protein kinase C epsilon type" target="Tyrosine-protein kinase receptor TYRO3">
  <data key="d23">1</data>
</edge>
<edge source="Protein kinase C epsilon type" target="Calcium/calmodulin-dependent protein kinase type 1G">
  <data key="d23">1</data>
</edge>
<edge source="Protein kinase C epsilon type" target="BMP-2-inducible protein kinase">
  <data key="d23">1</data>
</edge>
<edge source="Protein kinase C epsilon type" target="Protein kinase C theta type">
  <data key="d23">2</data>
</edge>
<edge source="Protein kinase C epsilon type" target="Dual specificity testis-specific protein kinase 1">
  <data key="d23">1</data>
</edge>
<edge source="Protein kinase C epsilon type" target="Calcium/calmodulin-dependent protein kinase type II subunit beta">
  <data key="d23">1</data>
</edge>
<edge source="Protein kinase C epsilon type" target="Serine/threonine-protein kinase Nek9">
  <data key="d23">1</data>
</edge>
<edge source="Protein kinase C epsilon type" target="Fibroblast growth factor receptor 3">
  <data key="d23">1</data>
</edge>
<edge source="Protein kinase C epsilon type" target="Ephrin type-A receptor 3">
  <data key="d23">1</data>
</edge>
<edge source="Protein kinase C epsilon type" target="Serine/threonine-protein kinase TBK1">
  <data key="d23">1</data>
</edge>
<edge source="Protein kinase C epsilon type" target="Equilibrative nucleoside transporter 1">
  <data key="d23">1</data>
</edge>
<edge source="Protein kinase C epsilon type" target="Ribosomal protein S6 kinase alpha-6">
  <data key="d23">1</data>
</edge>
<edge source="Protein kinase C epsilon type" target="Interleukin-1 receptor-associated kinase 1">
  <data key="d23">1</data>
</edge>
<edge source="Protein kinase C epsilon type" target="Serine/threonine-protein kinase DCLK1">
  <data key="d23">1</data>
</edge>
<edge source="Protein kinase C epsilon type" target="Serine/threonine-protein kinase PAK 1">
  <data key="d23">1</data>
</edge>
<edge source="Protein kinase C epsilon type" target="Dual specificity tyrosine-phosphorylation-regulated kinase 1A">
  <data key="d23">1</data>
</edge>
<edge source="Protein kinase C epsilon type" target="Mitogen-activated protein kinase 8">
  <data key="d23">1</data>
</edge>
<edge source="Protein kinase C epsilon type" target="Insulin receptor-related protein">
  <data key="d23">1</data>
</edge>
<edge source="Protein kinase C epsilon type" target="Inhibitor of nuclear factor kappa-B kinase subunit beta">
  <data key="d23">1</data>
</edge>
<edge source="Protein kinase C epsilon type" target="Serine/threonine-protein kinase TAO2">
  <data key="d23">1</data>
</edge>
<edge source="Protein kinase C epsilon type" target="Leukocyte tyrosine kinase receptor">
  <data key="d23">1</data>
</edge>
<edge source="Protein kinase C epsilon type" target="Tyrosine-protein kinase SYK">
  <data key="d23">1</data>
</edge>
<edge source="Protein kinase C epsilon type" target="NUAK family SNF1-like kinase 1">
  <data key="d23">1</data>
</edge>
<edge source="Protein kinase C epsilon type" target="Calcium/calmodulin-dependent protein kinase type II subunit gamma">
  <data key="d23">1</data>
</edge>
<edge source="Protein kinase C epsilon type" target="Ephrin type-A receptor 5">
  <data key="d23">1</data>
</edge>
<edge source="Protein kinase C epsilon type" target="Adenosine receptor A3">
  <data key="d23">1</data>
</edge>
<edge source="Protein kinase C epsilon type" target="Serine/threonine-protein kinase 32A">
  <data key="d23">1</data>
</edge>
<edge source="Protein kinase C epsilon type" target="Interferon-induced, double-stranded RNA-activated protein kinase">
  <data key="d23">1</data>
</edge>
<edge source="Protein kinase C epsilon type" target="Activin receptor type-1">
  <data key="d23">1</data>
</edge>
<edge source="Protein kinase C epsilon type" target="Serine/threonine-protein kinase Nek1">
  <data key="d23">1</data>
</edge>
<edge source="Protein kinase C epsilon type" target="Serine/threonine-protein kinase Chk2">
  <data key="d23">1</data>
</edge>
<edge source="Protein kinase C epsilon type" target="Serine/threonine-protein kinase PAK 5">
  <data key="d23">1</data>
</edge>
<edge source="Protein kinase C epsilon type" target="Serine/threonine-protein kinase TAO1">
  <data key="d23">1</data>
</edge>
<edge source="Protein kinase C epsilon type" target="cAMP-dependent protein kinase catalytic subunit alpha">
  <data key="d23">1</data>
</edge>
<edge source="Protein kinase C epsilon type" target="Serine/threonine-protein kinase PLK4">
  <data key="d23">1</data>
</edge>
<edge source="Protein kinase C epsilon type" target="Mitogen-activated protein kinase kinase kinase kinase 1">
  <data key="d23">1</data>
</edge>
<edge source="Protein kinase C epsilon type" target="Mitogen-activated protein kinase kinase kinase MLT">
  <data key="d23">1</data>
</edge>
<edge source="Protein kinase C epsilon type" target="Mitogen-activated protein kinase kinase kinase 2">
  <data key="d23">1</data>
</edge>
<edge source="Protein kinase C epsilon type" target="Calcium/calmodulin-dependent protein kinase kinase 2">
  <data key="d23">1</data>
</edge>
<edge source="Protein kinase C epsilon type" target="Dual specificity mitogen-activated protein kinase kinase 2">
  <data key="d23">1</data>
</edge>
<edge source="Protein kinase C epsilon type" target="cAMP-dependent protein kinase catalytic subunit beta">
  <data key="d23">1</data>
</edge>
<edge source="Protein kinase C epsilon type" target="cGMP-dependent protein kinase 2">
  <data key="d23">1</data>
</edge>
<edge source="Protein kinase C epsilon type" target="Leucine-rich repeat serine/threonine-protein kinase 2">
  <data key="d23">1</data>
</edge>
<edge source="Protein kinase C epsilon type" target="Serine/threonine-protein kinase Nek5">
  <data key="d23">1</data>
</edge>
<edge source="Protein kinase C epsilon type" target="Citron Rho-interacting kinase">
  <data key="d23">1</data>
</edge>
<edge source="Protein kinase C epsilon type" target="5'-AMP-activated protein kinase subunit beta-1">
  <data key="d23">1</data>
</edge>
<edge source="Protein kinase C epsilon type" target="Protein kinase C gamma type">
  <data key="d23">2</data>
</edge>
<edge source="Protein kinase C epsilon type" target="Dual specificity protein kinase CLK1">
  <data key="d23">1</data>
</edge>
<edge source="Protein kinase C epsilon type" target="Cyclin-dependent kinase-like 1">
  <data key="d23">1</data>
</edge>
<edge source="Protein kinase C epsilon type" target="Cathepsin S">
  <data key="d23">1</data>
</edge>
<edge source="Protein kinase C epsilon type" target="Calcium/calmodulin-dependent protein kinase type II subunit alpha">
  <data key="d23">1</data>
</edge>
<edge source="Protein kinase C epsilon type" target="Ephrin type-A receptor 1">
  <data key="d23">1</data>
</edge>
<edge source="Protein kinase C epsilon type" target="Dual specificity protein kinase CLK4">
  <data key="d23">1</data>
</edge>
<edge source="Protein kinase C epsilon type" target="Serine/threonine-protein kinase ULK3">
  <data key="d23">1</data>
</edge>
<edge source="Protein kinase C epsilon type" target="Ephrin type-A receptor 8">
  <data key="d23">1</data>
</edge>
<edge source="Protein kinase C epsilon type" target="Interleukin-1 receptor-associated kinase 4">
  <data key="d23">1</data>
</edge>
<edge source="Protein kinase C epsilon type" target="Tyrosine-protein kinase Fyn">
  <data key="d23">1</data>
</edge>
<edge source="Protein kinase C epsilon type" target="5'-AMP-activated protein kinase subunit gamma-2">
  <data key="d23">1</data>
</edge>
<edge source="Protein kinase C epsilon type" target="Muscle, skeletal receptor tyrosine-protein kinase">
  <data key="d23">1</data>
</edge>
<edge source="Protein kinase C epsilon type" target="Membrane-associated tyrosine- and threonine-specific cdc2-inhibitory kinase">
  <data key="d23">1</data>
</edge>
<edge source="Protein kinase C epsilon type" target="5'-AMP-activated protein kinase subunit gamma-3">
  <data key="d23">1</data>
</edge>
<edge source="Protein kinase C epsilon type" target="Phosphatidylinositol 4,5-bisphosphate 3-kinase catalytic subunit gamma isoform">
  <data key="d23">1</data>
</edge>
<edge source="Protein kinase C epsilon type" target="Tyrosine-protein kinase Yes">
  <data key="d23">1</data>
</edge>
<edge source="Protein kinase C epsilon type" target="SNF-related serine/threonine-protein kinase">
  <data key="d23">1</data>
</edge>
<edge source="Protein kinase C epsilon type" target="RAF proto-oncogene serine/threonine-protein kinase">
  <data key="d23">1</data>
</edge>
<edge source="Protein kinase C epsilon type" target="Homeodomain-interacting protein kinase 3">
  <data key="d23">1</data>
</edge>
<edge source="Protein kinase C epsilon type" target="Serine/threonine-protein kinase TAO3">
  <data key="d23">1</data>
</edge>
<edge source="Protein kinase C epsilon type" target="Macrophage-stimulating protein receptor">
  <data key="d23">1</data>
</edge>
<edge source="Protein kinase C epsilon type" target="Dual specificity protein kinase CLK3">
  <data key="d23">1</data>
</edge>
<edge source="Protein kinase C epsilon type" target="Serine/threonine-protein kinase MARK2">
  <data key="d23">1</data>
</edge>
<edge source="Protein kinase C epsilon type" target="Hepatocyte growth factor receptor">
  <data key="d23">1</data>
</edge>
<edge source="Protein kinase C epsilon type" target="Eukaryotic translation initiation factor 2-alpha kinase 1">
  <data key="d23">1</data>
</edge>
<edge source="Protein kinase C epsilon type" target="Calcium/calmodulin-dependent protein kinase kinase 1">
  <data key="d23">1</data>
</edge>
<edge source="Protein kinase C epsilon type" target="Serine/threonine-protein kinase PLK1">
  <data key="d23">1</data>
</edge>
<edge source="Protein kinase C epsilon type" target="TGF-beta receptor type-1">
  <data key="d23">1</data>
</edge>
<edge source="Protein kinase C epsilon type" target="STE20/SPS1-related proline-alanine-rich protein kinase">
  <data key="d23">1</data>
</edge>
<edge source="Protein kinase C epsilon type" target="Tyrosine-protein kinase Lyn">
  <data key="d23">1</data>
</edge>
<edge source="Protein kinase C epsilon type" target="BDNF/NT-3 growth factors receptor">
  <data key="d23">1</data>
</edge>
<edge source="Protein kinase C epsilon type" target="5'-AMP-activated protein kinase subunit beta-2">
  <data key="d23">1</data>
</edge>
<edge source="Protein kinase C epsilon type" target="Atypical kinase COQ8A, mitochondrial">
  <data key="d23">1</data>
</edge>
<edge source="Protein kinase C epsilon type" target="Dual specificity mitogen-activated protein kinase kinase 5">
  <data key="d23">1</data>
</edge>
<edge source="Protein kinase C epsilon type" target="Mitogen-activated protein kinase kinase kinase 4">
  <data key="d23">1</data>
</edge>
<edge source="Protein kinase C epsilon type" target="Mitogen-activated protein kinase 4">
  <data key="d23">1</data>
</edge>
<edge source="Protein kinase C epsilon type" target="Maternal embryonic leucine zipper kinase">
  <data key="d23">1</data>
</edge>
<edge source="Protein kinase C epsilon type" target="Misshapen-like kinase 1">
  <data key="d23">1</data>
</edge>
<edge source="Protein kinase C epsilon type" target="Protein kinase C iota type">
  <data key="d23">2</data>
</edge>
<edge source="Protein kinase C epsilon type" target="Serine/threonine-protein kinase PLK2">
  <data key="d23">1</data>
</edge>
<edge source="Protein kinase C epsilon type" target="Serine/threonine-protein kinase MARK1">
  <data key="d23">1</data>
</edge>
<edge source="Protein kinase C epsilon type" target="Serine/threonine-protein kinase pim-1">
  <data key="d23">1</data>
</edge>
<edge source="Protein kinase C epsilon type" target="Focal adhesion kinase 1">
  <data key="d23">1</data>
</edge>
<edge source="Protein kinase C epsilon type" target="Serine/threonine-protein kinase 16">
  <data key="d23">1</data>
</edge>
<edge source="Protein kinase C epsilon type" target="Serine/threonine-protein kinase RIO3">
  <data key="d23">1</data>
</edge>
<edge source="Protein kinase C epsilon type" target="Non-receptor tyrosine-protein kinase TNK1">
  <data key="d23">1</data>
</edge>
<edge source="Protein kinase C epsilon type" target="Ephrin type-B receptor 6">
  <data key="d23">1</data>
</edge>
<edge source="Protein kinase C epsilon type" target="Tyrosine-protein kinase Fer">
  <data key="d23">1</data>
</edge>
<edge source="Protein kinase C epsilon type" target="Myosin light chain kinase 3">
  <data key="d23">1</data>
</edge>
<edge source="Protein kinase C epsilon type" target="Serine/threonine-protein kinase 35">
  <data key="d23">1</data>
</edge>
<edge source="Protein kinase C epsilon type" target="Phosphatidylinositol 4,5-bisphosphate 3-kinase catalytic subunit delta isoform">
  <data key="d23">1</data>
</edge>
<edge source="Protein kinase C epsilon type" target="Activated CDC42 kinase 1">
  <data key="d23">1</data>
</edge>
<edge source="Protein kinase C epsilon type" target="Serine/threonine-protein kinase PAK 2">
  <data key="d23">1</data>
</edge>
<edge source="Protein kinase C epsilon type" target="Dual specificity protein kinase TTK">
  <data key="d23">1</data>
</edge>
<edge source="Protein kinase C epsilon type" target="Serine/threonine-protein kinase ULK2">
  <data key="d23">1</data>
</edge>
<edge source="Protein kinase C epsilon type" target="Insulin receptor">
  <data key="d23">1</data>
</edge>
<edge source="Protein kinase C epsilon type" target="Mitogen-activated protein kinase kinase kinase 3">
  <data key="d23">1</data>
</edge>
<edge source="Protein kinase C epsilon type" target="Myosin light chain kinase family member 4">
  <data key="d23">1</data>
</edge>
<edge source="Protein kinase C epsilon type" target="Serine/threonine-protein kinase SIK1">
  <data key="d23">1</data>
</edge>
<edge source="Protein kinase C epsilon type" target="Phosphatidylinositol 4-phosphate 3-kinase C2 domain-containing subunit beta">
  <data key="d23">1</data>
</edge>
<edge source="Protein kinase C epsilon type" target="Angiopoietin-1 receptor">
  <data key="d23">1</data>
</edge>
<edge source="Protein kinase C epsilon type" target="Tyrosine-protein kinase CSK">
  <data key="d23">1</data>
</edge>
<edge source="Protein kinase C epsilon type" target="Ribosomal protein S6 kinase alpha-3">
  <data key="d23">1</data>
</edge>
<edge source="Protein kinase C epsilon type" target="Proto-oncogene tyrosine-protein kinase ROS">
  <data key="d23">1</data>
</edge>
<edge source="Protein kinase C epsilon type" target="Serine/threonine-protein kinase mTOR">
  <data key="d23">1</data>
</edge>
<edge source="Protein kinase C epsilon type" target="Myosin-IIIa">
  <data key="d23">1</data>
</edge>
<edge source="Protein kinase C epsilon type" target="Phosphatidylinositol 5-phosphate 4-kinase type-2 beta">
  <data key="d23">1</data>
</edge>
<edge source="Protein kinase C epsilon type" target="Serine/threonine-protein kinase Chk1">
  <data key="d23">1</data>
</edge>
<edge source="Protein kinase C epsilon type" target="Serine/threonine-protein kinase Nek4">
  <data key="d23">1</data>
</edge>
<edge source="Protein kinase C epsilon type" target="Serine/threonine-protein kinase RIO1">
  <data key="d23">1</data>
</edge>
<edge source="Protein kinase C epsilon type" target="Serine/threonine-protein kinase 3">
  <data key="d23">1</data>
</edge>
<edge source="Protein kinase C epsilon type" target="Receptor-interacting serine/threonine-protein kinase 1">
  <data key="d23">1</data>
</edge>
<edge source="Protein kinase C epsilon type" target="Death-associated protein kinase 2">
  <data key="d23">1</data>
</edge>
<edge source="Protein kinase C epsilon type" target="Tyrosine-protein kinase ZAP-70">
  <data key="d23">1</data>
</edge>
<edge source="Protein kinase C epsilon type" target="Calcium/calmodulin-dependent protein kinase type 1">
  <data key="d23">1</data>
</edge>
<edge source="Protein kinase C epsilon type" target="Mitogen-activated protein kinase kinase kinase 1">
  <data key="d23">1</data>
</edge>
<edge source="Protein kinase C epsilon type" target="Serine/threonine-protein kinase tousled-like 1">
  <data key="d23">1</data>
</edge>
<edge source="Protein kinase C epsilon type" target="Protein kinase C zeta type">
  <data key="d23">1</data>
</edge>
<edge source="Protein kinase C epsilon type" target="MAP kinase-interacting serine/threonine-protein kinase 2">
  <data key="d23">1</data>
</edge>
<edge source="Protein kinase C epsilon type" target="Serine/threonine-protein kinase PAK 3">
  <data key="d23">1</data>
</edge>
<edge source="Protein kinase C epsilon type" target="Dual specificity protein kinase CLK2">
  <data key="d23">1</data>
</edge>
<edge source="Protein kinase C epsilon type" target="Estrogen-related receptor gamma">
  <data key="d23">1</data>
</edge>
<edge source="Protein kinase C epsilon type" target="TRAF2 and NCK-interacting protein kinase">
  <data key="d23">1</data>
</edge>
<edge source="Protein kinase C epsilon type" target="Wee1-like protein kinase">
  <data key="d23">1</data>
</edge>
<edge source="Protein kinase C epsilon type" target="Myosin light chain kinase 2, skeletal/cardiac muscle">
  <data key="d23">1</data>
</edge>
<edge source="Protein kinase C epsilon type" target="Discoidin domain-containing receptor 2">
  <data key="d23">1</data>
</edge>
<edge source="Protein kinase C epsilon type" target="Serine/threonine-protein kinase PLK3">
  <data key="d23">1</data>
</edge>
<edge source="Protein kinase C epsilon type" target="Ephrin type-B receptor 4">
  <data key="d23">1</data>
</edge>
<edge source="Protein kinase C epsilon type" target="Mitogen-activated protein kinase kinase kinase 9">
  <data key="d23">1</data>
</edge>
<edge source="Protein kinase C epsilon type" target="Serine/threonine-protein kinase 17B">
  <data key="d23">1</data>
</edge>
<edge source="Protein kinase C epsilon type" target="Myosin light chain kinase, smooth muscle">
  <data key="d23">1</data>
</edge>
<edge source="Protein kinase C epsilon type" target="Glycogen synthase kinase-3 alpha">
  <data key="d23">1</data>
</edge>
<edge source="Protein kinase C epsilon type" target="Fatty-acid amide hydrolase 1">
  <data key="d23">1</data>
</edge>
<edge source="Protein kinase C epsilon type" target="Microtubule-associated serine/threonine-protein kinase 1">
  <data key="d23">1</data>
</edge>
<edge source="Protein kinase C epsilon type" target="Mitogen-activated protein kinase 13">
  <data key="d23">1</data>
</edge>
<edge source="Protein kinase C epsilon type" target="Ankyrin repeat and protein kinase domain-containing protein 1">
  <data key="d23">1</data>
</edge>
<edge source="Protein kinase C epsilon type" target="Serine/threonine-protein kinase Nek2">
  <data key="d23">1</data>
</edge>
<edge source="Protein kinase C epsilon type" target="Aurora kinase C">
  <data key="d23">1</data>
</edge>
<edge source="Protein kinase C epsilon type" target="Serine/threonine-protein kinase DCLK2">
  <data key="d23">1</data>
</edge>
<edge source="Protein kinase C epsilon type" target="Rho-associated protein kinase 2">
  <data key="d23">1</data>
</edge>
<edge source="Protein kinase C epsilon type" target="eIF-2-alpha kinase GCN2">
  <data key="d23">1</data>
</edge>
<edge source="Protein kinase C epsilon type" target="Casein kinase I isoform alpha">
  <data key="d23">1</data>
</edge>
<edge source="Protein kinase C epsilon type" target="Kappa-casein">
  <data key="d23">1</data>
</edge>
<edge source="Protein kinase C epsilon type" target="Mitogen-activated protein kinase 10">
  <data key="d23">1</data>
</edge>
<edge source="Protein kinase C epsilon type" target="Serine/threonine-protein kinase SIK2">
  <data key="d23">1</data>
</edge>
<edge source="Protein kinase C epsilon type" target="Mitogen-activated protein kinase 14">
  <data key="d23">1</data>
</edge>
<edge source="Protein kinase C epsilon type" target="Mitogen-activated protein kinase kinase kinase 6">
  <data key="d23">1</data>
</edge>
<edge source="Protein kinase C epsilon type" target="Serine/threonine-protein kinase ICK">
  <data key="d23">1</data>
</edge>
<edge source="Protein kinase C epsilon type" target="Tyrosine-protein kinase Mer">
  <data key="d23">1</data>
</edge>
<edge source="Protein kinase C epsilon type" target="LIM domain kinase 1">
  <data key="d23">1</data>
</edge>
<edge source="Protein kinase C epsilon type" target="Calcium-dependent protein kinase 1">
  <data key="d23">1</data>
</edge>
<edge source="Protein kinase C epsilon type" target="Phosphatidylinositol 4-kinase beta">
  <data key="d23">1</data>
</edge>
<edge source="Protein kinase C epsilon type" target="Serine/threonine-protein kinase Nek11">
  <data key="d23">1</data>
</edge>
<edge source="Protein kinase C epsilon type" target="Serine/threonine-protein kinase ULK1">
  <data key="d23">1</data>
</edge>
<edge source="Protein kinase C epsilon type" target="ALK tyrosine kinase receptor">
  <data key="d23">1</data>
</edge>
<edge source="Protein kinase C epsilon type" target="Cyclin-G-associated kinase">
  <data key="d23">1</data>
</edge>
<edge source="Protein kinase C epsilon type" target="Peripheral plasma membrane protein CASK">
  <data key="d23">1</data>
</edge>
<edge source="Protein kinase C epsilon type" target="Serine/threonine-protein kinase N1">
  <data key="d23">1</data>
</edge>
<edge source="Protein kinase C epsilon type" target="Serine/threonine-protein kinase 17A">
  <data key="d23">1</data>
</edge>
<edge source="Protein kinase C epsilon type" target="Phosphatidylinositol 5-phosphate 4-kinase type-2 gamma">
  <data key="d23">1</data>
</edge>
<edge source="Protein kinase C epsilon type" target="5'-AMP-activated protein kinase catalytic subunit alpha-2">
  <data key="d23">1</data>
</edge>
<edge source="Protein kinase C epsilon type" target="Serine/threonine-protein kinase PAK 6">
  <data key="d23">1</data>
</edge>
<edge source="Protein kinase C epsilon type" target="Ephrin type-B receptor 1">
  <data key="d23">1</data>
</edge>
<edge source="Protein kinase C epsilon type" target="Serine/threonine-protein kinase PknB">
  <data key="d23">1</data>
</edge>
<edge source="Protein kinase C epsilon type" target="Tyrosine-protein kinase receptor Tie-1">
  <data key="d23">1</data>
</edge>
<edge source="Protein kinase C epsilon type" target="Mitogen-activated protein kinase kinase kinase kinase 3">
  <data key="d23">1</data>
</edge>
<edge source="Protein kinase C epsilon type" target="NUAK family SNF1-like kinase 2">
  <data key="d23">1</data>
</edge>
<edge source="Protein kinase C epsilon type" target="Calcium/calmodulin-dependent protein kinase type II subunit delta">
  <data key="d23">1</data>
</edge>
<edge source="Protein kinase C epsilon type" target="Vascular endothelial growth factor receptor 1">
  <data key="d23">1</data>
</edge>
<edge source="Protein kinase C epsilon type" target="Proto-oncogene tyrosine-protein kinase receptor Ret">
  <data key="d23">1</data>
</edge>
<edge source="Protein kinase C epsilon type" target="UDP-glucuronosyltransferase 1-1">
  <data key="d23">1</data>
</edge>
<edge source="Protein kinase C epsilon type" target="Ephrin type-B receptor 2">
  <data key="d23">1</data>
</edge>
<edge source="Protein kinase C epsilon type" target="Cyclin-dependent kinase 4">
  <data key="d23">1</data>
</edge>
<edge source="Protein kinase C epsilon type" target="Serine/threonine-protein kinase PRP4 homolog">
  <data key="d23">1</data>
</edge>
<edge source="Protein kinase C epsilon type" target="Uncharacterized serine/threonine-protein kinase SBK3">
  <data key="d23">1</data>
</edge>
<edge source="Protein kinase C epsilon type" target="Calcium/calmodulin-dependent protein kinase type 1D">
  <data key="d23">1</data>
</edge>
<edge source="Protein kinase C epsilon type" target="Proto-oncogene tyrosine-protein kinase Src">
  <data key="d23">1</data>
</edge>
<edge source="Protein kinase C epsilon type" target="Abelson tyrosine-protein kinase 2">
  <data key="d23">1</data>
</edge>
<edge source="Protein kinase C epsilon type" target="Serine/threonine-protein kinase SIK3">
  <data key="d23">1</data>
</edge>
<edge source="Protein kinase C epsilon type" target="Serine/threonine-protein kinase Nek3">
  <data key="d23">1</data>
</edge>
<edge source="Protein kinase C epsilon type" target="Megakaryocyte-associated tyrosine-protein kinase">
  <data key="d23">1</data>
</edge>
<edge source="Protein kinase C epsilon type" target="5'-AMP-activated protein kinase subunit gamma-1">
  <data key="d23">1</data>
</edge>
<edge source="Protein kinase C epsilon type" target="Mitogen-activated protein kinase kinase kinase 19">
  <data key="d23">1</data>
</edge>
<edge source="Protein kinase C epsilon type" target="NT-3 growth factor receptor">
  <data key="d23">1</data>
</edge>
<edge source="Protein kinase C epsilon type" target="MAP kinase-interacting serine/threonine-protein kinase 1">
  <data key="d23">1</data>
</edge>
<edge source="Protein kinase C epsilon type" target="Ephrin type-A receptor 6">
  <data key="d23">1</data>
</edge>
<edge source="Protein kinase C epsilon type" target="Mitogen-activated protein kinase 9">
  <data key="d23">1</data>
</edge>
<edge source="Protein kinase C epsilon type" target="AP2-associated protein kinase 1">
  <data key="d23">1</data>
</edge>
<edge source="Protein kinase C epsilon type" target="Mitogen-activated protein kinase kinase kinase kinase 2">
  <data key="d23">1</data>
</edge>
<edge source="Protein kinase C epsilon type" target="5'-AMP-activated protein kinase catalytic subunit alpha-1">
  <data key="d23">1</data>
</edge>
<edge source="Protein kinase C epsilon type" target="Bone morphogenetic protein receptor type-1B">
  <data key="d23">1</data>
</edge>
<edge source="Protein kinase C epsilon type" target="Tyrosine-protein kinase Fes/Fps">
  <data key="d23">1</data>
</edge>
<edge source="Protein kinase C epsilon type" target="MAP/microtubule affinity-regulating kinase 4">
  <data key="d23">1</data>
</edge>
<edge source="Protein kinase C epsilon type" target="Mitogen-activated protein kinase 15">
  <data key="d23">1</data>
</edge>
<edge source="Protein kinase C epsilon type" target="Cyclin-dependent kinase-like 2">
  <data key="d23">1</data>
</edge>
<edge source="Protein kinase C epsilon type" target="Vascular endothelial growth factor receptor 2">
  <data key="d23">1</data>
</edge>
<edge source="Protein kinase C epsilon type" target="Casein kinase II subunit alpha'">
  <data key="d23">1</data>
</edge>
<edge source="Protein kinase C epsilon type" target="Cathepsin L1">
  <data key="d23">1</data>
</edge>
<edge source="Protein kinase C epsilon type" target="Dual specificity tyrosine-phosphorylation-regulated kinase 1B">
  <data key="d23">1</data>
</edge>
<edge source="Protein kinase C epsilon type" target="TGF-beta receptor type-2">
  <data key="d23">1</data>
</edge>
<edge source="Protein kinase C epsilon type" target="Mitogen-activated protein kinase kinase kinase kinase 5">
  <data key="d23">1</data>
</edge>
<edge source="Protein kinase C epsilon type" target="Interleukin-1 receptor-associated kinase 3">
  <data key="d23">1</data>
</edge>
<edge source="Protein kinase C epsilon type" target="Serine/threonine-protein kinase B-raf">
  <data key="d23">1</data>
</edge>
<edge source="Protein kinase C epsilon type" target="Homeodomain-interacting protein kinase 2">
  <data key="d23">1</data>
</edge>
<edge source="Protein kinase C epsilon type" target="LIM domain kinase 2">
  <data key="d23">1</data>
</edge>
<edge source="Protein kinase C epsilon type" target="Serine/threonine-protein kinase/endoribonuclease IRE1">
  <data key="d23">1</data>
</edge>
<edge source="Protein kinase C epsilon type" target="Mitogen-activated protein kinase kinase kinase 11">
  <data key="d23">1</data>
</edge>
<edge source="Protein kinase C epsilon type" target="MAP kinase-activated protein kinase 5">
  <data key="d23">1</data>
</edge>
<edge source="Protein kinase C epsilon type" target="Receptor-interacting serine/threonine-protein kinase 2">
  <data key="d23">1</data>
</edge>
<edge source="Protein kinase C epsilon type" target="Mitogen-activated protein kinase 7">
  <data key="d23">1</data>
</edge>
<edge source="Protein kinase C epsilon type" target="Death-associated protein kinase 3">
  <data key="d23">1</data>
</edge>
<edge source="Protein kinase C epsilon type" target="Serine/threonine-protein kinase OSR1">
  <data key="d23">1</data>
</edge>
<edge source="Protein kinase C epsilon type" target="Ephrin type-A receptor 7">
  <data key="d23">1</data>
</edge>
<edge source="Protein kinase C epsilon type" target="Serine/threonine-protein kinase LATS1">
  <data key="d23">1</data>
</edge>
<edge source="Protein kinase C epsilon type" target="Dual specificity mitogen-activated protein kinase kinase 6">
  <data key="d23">1</data>
</edge>
<edge source="Protein kinase C epsilon type" target="Serine/threonine-protein kinase Sgk3">
  <data key="d23">1</data>
</edge>
<edge source="Protein kinase C epsilon type" target="Androgen receptor">
  <data key="d23">1</data>
</edge>
<edge source="Protein kinase C epsilon type" target="MAP/microtubule affinity-regulating kinase 3">
  <data key="d23">1</data>
</edge>
<edge source="Protein kinase C epsilon type" target="Serine/threonine-protein kinase N2">
  <data key="d23">1</data>
</edge>
<edge source="Protein kinase C epsilon type" target="Serine/threonine-protein kinase 36">
  <data key="d23">1</data>
</edge>
<edge source="Protein kinase C epsilon type" target="Inhibitor of nuclear factor kappa-B kinase subunit epsilon">
  <data key="d23">1</data>
</edge>
<edge source="Protein kinase C epsilon type" target="Death-associated protein kinase 1">
  <data key="d23">1</data>
</edge>
<edge source="Protein kinase C epsilon type" target="Phosphorylase b kinase gamma catalytic chain, skeletal muscle/heart isoform">
  <data key="d23">1</data>
</edge>
<edge source="Protein kinase C epsilon type" target="Tyrosine-protein kinase HCK">
  <data key="d23">1</data>
</edge>
<edge source="Protein kinase C epsilon type" target="Fibroblast growth factor receptor 1">
  <data key="d23">1</data>
</edge>
<edge source="Protein kinase C epsilon type" target="Dual specificity mitogen-activated protein kinase kinase 3">
  <data key="d23">1</data>
</edge>
<edge source="Protein kinase C epsilon type" target="Serine/threonine-protein kinase MRCK gamma">
  <data key="d23">1</data>
</edge>
<edge source="Protein kinase C epsilon type" target="Tyrosine-protein kinase Srms">
  <data key="d23">1</data>
</edge>
<edge source="Protein kinase C epsilon type" target="Cyclin-dependent kinase 1">
  <data key="d23">1</data>
</edge>
<edge source="Protein kinase C epsilon type" target="Tyrosine-protein kinase receptor UFO">
  <data key="d23">1</data>
</edge>
<edge source="Protein kinase C epsilon type" target="Activin receptor type-1B">
  <data key="d23">1</data>
</edge>
<edge source="Protein kinase C epsilon type" target="Serine/threonine-protein kinase 38">
  <data key="d23">1</data>
</edge>
<edge source="Protein kinase C epsilon type" target="Serine/threonine-protein kinase SBK1">
  <data key="d23">1</data>
</edge>
<edge source="Protein kinase C epsilon type" target="Serine/threonine-protein kinase D1">
  <data key="d23">1</data>
</edge>
<edge source="Protein kinase C epsilon type" target="Serine/threonine-protein kinase 24">
  <data key="d23">1</data>
</edge>
<edge source="Protein kinase C epsilon type" target="Cyclin-dependent kinase 17">
  <data key="d23">1</data>
</edge>
<edge source="Protein kinase C epsilon type" target="Glycogen synthase kinase-3 beta">
  <data key="d23">1</data>
</edge>
<edge source="Protein kinase C epsilon type" target="Serine/threonine-protein kinase tousled-like 2">
  <data key="d23">1</data>
</edge>
<edge source="Protein kinase C epsilon type" target="Serine/threonine-protein kinase 38-like">
  <data key="d23">1</data>
</edge>
<edge source="Protein kinase C epsilon type" target="Mitogen-activated protein kinase kinase kinase 15">
  <data key="d23">1</data>
</edge>
<edge source="Protein kinase C epsilon type" target="3-phosphoinositide-dependent protein kinase 1">
  <data key="d23">1</data>
</edge>
<edge source="Protein kinase C epsilon type" target="Receptor-interacting serine/threonine-protein kinase 4">
  <data key="d23">1</data>
</edge>
<edge source="Protein kinase C epsilon type" target="Serine/threonine-protein kinase TNNI3K">
  <data key="d23">1</data>
</edge>
<edge source="Protein kinase C epsilon type" target="Serine/threonine-protein kinase 33">
  <data key="d23">1</data>
</edge>
<edge source="Protein kinase C epsilon type" target="CLIP-associating protein 1">
  <data key="d23">1</data>
</edge>
<edge source="Protein kinase C epsilon type" target="Serine/threonine-protein kinase pim-3">
  <data key="d23">1</data>
</edge>
<edge source="Protein kinase C epsilon type" target="Serine/threonine-protein kinase NIM1">
  <data key="d23">1</data>
</edge>
<edge source="Protein kinase C epsilon type" target="Mitogen-activated protein kinase kinase kinase 13">
  <data key="d23">1</data>
</edge>
<edge source="Protein kinase C epsilon type" target="Serine/threonine-protein kinase DCLK3">
  <data key="d23">1</data>
</edge>
<edge source="Protein kinase C epsilon type" target="Ephrin type-A receptor 4">
  <data key="d23">1</data>
</edge>
<edge source="Protein kinase C epsilon type" target="Aurora kinase A">
  <data key="d23">1</data>
</edge>
<edge source="Protein kinase C epsilon type" target="Receptor-type tyrosine-protein kinase FLT3">
  <data key="d23">1</data>
</edge>
<edge source="Protein kinase C epsilon type" target="Phosphatidylinositol 4-phosphate 3-kinase C2 domain-containing subunit gamma">
  <data key="d23">1</data>
</edge>
<edge source="Protein kinase C epsilon type" target="Vesicle monoamine transporter type 2">
  <data key="d23">1</data>
</edge>
<edge source="Protein kinase C epsilon type" target="Ephrin type-A receptor 2">
  <data key="d23">1</data>
</edge>
<edge source="Protein kinase C epsilon type" target="Cyclin-dependent kinase 15">
  <data key="d23">1</data>
</edge>
<edge source="Protein kinase C epsilon type" target="Mitogen-activated protein kinase kinase kinase kinase 4">
  <data key="d23">1</data>
</edge>
<edge source="Protein kinase C epsilon type" target="Testis-specific serine/threonine-protein kinase 1">
  <data key="d23">1</data>
</edge>
<edge source="Protein kinase C epsilon type" target="Protein-tyrosine kinase 2-beta">
  <data key="d23">1</data>
</edge>
<edge source="Protein kinase C epsilon type" target="Ribosomal protein S6 kinase alpha-1">
  <data key="d23">1</data>
</edge>
<edge source="Protein kinase C epsilon type" target="Mitogen-activated protein kinase kinase kinase 12">
  <data key="d23">1</data>
</edge>
<edge source="Protein kinase C epsilon type" target="STE20-like serine/threonine-protein kinase">
  <data key="d23">1</data>
</edge>
<edge source="Protein kinase C epsilon type" target="Aurora kinase B">
  <data key="d23">1</data>
</edge>
<edge source="Protein kinase C epsilon type" target="Bone morphogenetic protein receptor type-2">
  <data key="d23">1</data>
</edge>
<edge source="Protein kinase C epsilon type" target="Serine/threonine-protein kinase PAK 4">
  <data key="d23">1</data>
</edge>
<edge source="Protein kinase C epsilon type" target="Mitogen-activated protein kinase kinase kinase 10">
  <data key="d23">1</data>
</edge>
<edge source="Protein kinase C epsilon type" target="Serine/threonine-protein kinase RIO2">
  <data key="d23">1</data>
</edge>
<edge source="Protein kinase C epsilon type" target="Vascular endothelial growth factor receptor 3">
  <data key="d23">1</data>
</edge>
<edge source="Protein kinase C gamma type" target="Atypical kinase COQ8B, mitochondrial">
  <data key="d23">1</data>
</edge>
<edge source="Protein kinase C gamma type" target="Cyclin-dependent kinase 16">
  <data key="d23">1</data>
</edge>
<edge source="Protein kinase C gamma type" target="Serine/threonine-protein kinase 26">
  <data key="d23">1</data>
</edge>
<edge source="Protein kinase C gamma type" target="Serine/threonine-protein kinase 10">
  <data key="d23">1</data>
</edge>
<edge source="Protein kinase C gamma type" target="Tyrosine-protein kinase receptor TYRO3">
  <data key="d23">1</data>
</edge>
<edge source="Protein kinase C gamma type" target="Calcium/calmodulin-dependent protein kinase type 1G">
  <data key="d23">1</data>
</edge>
<edge source="Protein kinase C gamma type" target="BMP-2-inducible protein kinase">
  <data key="d23">1</data>
</edge>
<edge source="Protein kinase C gamma type" target="Protein kinase C theta type">
  <data key="d23">2</data>
</edge>
<edge source="Protein kinase C gamma type" target="Dual specificity testis-specific protein kinase 1">
  <data key="d23">1</data>
</edge>
<edge source="Protein kinase C gamma type" target="Calcium/calmodulin-dependent protein kinase type II subunit beta">
  <data key="d23">1</data>
</edge>
<edge source="Protein kinase C gamma type" target="Serine/threonine-protein kinase Nek9">
  <data key="d23">1</data>
</edge>
<edge source="Protein kinase C gamma type" target="Fibroblast growth factor receptor 3">
  <data key="d23">1</data>
</edge>
<edge source="Protein kinase C gamma type" target="Ephrin type-A receptor 3">
  <data key="d23">1</data>
</edge>
<edge source="Protein kinase C gamma type" target="Serine/threonine-protein kinase TBK1">
  <data key="d23">1</data>
</edge>
<edge source="Protein kinase C gamma type" target="Equilibrative nucleoside transporter 1">
  <data key="d23">1</data>
</edge>
<edge source="Protein kinase C gamma type" target="Ribosomal protein S6 kinase alpha-6">
  <data key="d23">1</data>
</edge>
<edge source="Protein kinase C gamma type" target="Interleukin-1 receptor-associated kinase 1">
  <data key="d23">1</data>
</edge>
<edge source="Protein kinase C gamma type" target="Serine/threonine-protein kinase DCLK1">
  <data key="d23">1</data>
</edge>
<edge source="Protein kinase C gamma type" target="Serine/threonine-protein kinase PAK 1">
  <data key="d23">1</data>
</edge>
<edge source="Protein kinase C gamma type" target="Dual specificity tyrosine-phosphorylation-regulated kinase 1A">
  <data key="d23">1</data>
</edge>
<edge source="Protein kinase C gamma type" target="Mitogen-activated protein kinase 8">
  <data key="d23">1</data>
</edge>
<edge source="Protein kinase C gamma type" target="Insulin receptor-related protein">
  <data key="d23">1</data>
</edge>
<edge source="Protein kinase C gamma type" target="Inhibitor of nuclear factor kappa-B kinase subunit beta">
  <data key="d23">1</data>
</edge>
<edge source="Protein kinase C gamma type" target="Serine/threonine-protein kinase TAO2">
  <data key="d23">1</data>
</edge>
<edge source="Protein kinase C gamma type" target="Leukocyte tyrosine kinase receptor">
  <data key="d23">1</data>
</edge>
<edge source="Protein kinase C gamma type" target="Tyrosine-protein kinase SYK">
  <data key="d23">1</data>
</edge>
<edge source="Protein kinase C gamma type" target="NUAK family SNF1-like kinase 1">
  <data key="d23">1</data>
</edge>
<edge source="Protein kinase C gamma type" target="Calcium/calmodulin-dependent protein kinase type II subunit gamma">
  <data key="d23">1</data>
</edge>
<edge source="Protein kinase C gamma type" target="Ephrin type-A receptor 5">
  <data key="d23">1</data>
</edge>
<edge source="Protein kinase C gamma type" target="Adenosine receptor A3">
  <data key="d23">1</data>
</edge>
<edge source="Protein kinase C gamma type" target="Serine/threonine-protein kinase 32A">
  <data key="d23">1</data>
</edge>
<edge source="Protein kinase C gamma type" target="Interferon-induced, double-stranded RNA-activated protein kinase">
  <data key="d23">1</data>
</edge>
<edge source="Protein kinase C gamma type" target="Activin receptor type-1">
  <data key="d23">1</data>
</edge>
<edge source="Protein kinase C gamma type" target="Serine/threonine-protein kinase Nek1">
  <data key="d23">1</data>
</edge>
<edge source="Protein kinase C gamma type" target="Serine/threonine-protein kinase Chk2">
  <data key="d23">1</data>
</edge>
<edge source="Protein kinase C gamma type" target="Serine/threonine-protein kinase PAK 5">
  <data key="d23">1</data>
</edge>
<edge source="Protein kinase C gamma type" target="Serine/threonine-protein kinase TAO1">
  <data key="d23">1</data>
</edge>
<edge source="Protein kinase C gamma type" target="cAMP-dependent protein kinase catalytic subunit alpha">
  <data key="d23">1</data>
</edge>
<edge source="Protein kinase C gamma type" target="Serine/threonine-protein kinase PLK4">
  <data key="d23">1</data>
</edge>
<edge source="Protein kinase C gamma type" target="Mitogen-activated protein kinase kinase kinase kinase 1">
  <data key="d23">1</data>
</edge>
<edge source="Protein kinase C gamma type" target="Mitogen-activated protein kinase kinase kinase MLT">
  <data key="d23">1</data>
</edge>
<edge source="Protein kinase C gamma type" target="Mitogen-activated protein kinase kinase kinase 2">
  <data key="d23">1</data>
</edge>
<edge source="Protein kinase C gamma type" target="Calcium/calmodulin-dependent protein kinase kinase 2">
  <data key="d23">1</data>
</edge>
<edge source="Protein kinase C gamma type" target="Dual specificity mitogen-activated protein kinase kinase 2">
  <data key="d23">1</data>
</edge>
<edge source="Protein kinase C gamma type" target="cAMP-dependent protein kinase catalytic subunit beta">
  <data key="d23">1</data>
</edge>
<edge source="Protein kinase C gamma type" target="cGMP-dependent protein kinase 2">
  <data key="d23">1</data>
</edge>
<edge source="Protein kinase C gamma type" target="Leucine-rich repeat serine/threonine-protein kinase 2">
  <data key="d23">1</data>
</edge>
<edge source="Protein kinase C gamma type" target="Serine/threonine-protein kinase Nek5">
  <data key="d23">1</data>
</edge>
<edge source="Protein kinase C gamma type" target="Citron Rho-interacting kinase">
  <data key="d23">1</data>
</edge>
<edge source="Protein kinase C gamma type" target="5'-AMP-activated protein kinase subunit beta-1">
  <data key="d23">1</data>
</edge>
<edge source="Protein kinase C gamma type" target="Dual specificity protein kinase CLK1">
  <data key="d23">1</data>
</edge>
<edge source="Protein kinase C gamma type" target="Cyclin-dependent kinase-like 1">
  <data key="d23">1</data>
</edge>
<edge source="Protein kinase C gamma type" target="Cathepsin S">
  <data key="d23">1</data>
</edge>
<edge source="Protein kinase C gamma type" target="Calcium/calmodulin-dependent protein kinase type II subunit alpha">
  <data key="d23">1</data>
</edge>
<edge source="Protein kinase C gamma type" target="Ephrin type-A receptor 1">
  <data key="d23">1</data>
</edge>
<edge source="Protein kinase C gamma type" target="Dual specificity protein kinase CLK4">
  <data key="d23">1</data>
</edge>
<edge source="Protein kinase C gamma type" target="Serine/threonine-protein kinase ULK3">
  <data key="d23">1</data>
</edge>
<edge source="Protein kinase C gamma type" target="Ephrin type-A receptor 8">
  <data key="d23">1</data>
</edge>
<edge source="Protein kinase C gamma type" target="Interleukin-1 receptor-associated kinase 4">
  <data key="d23">1</data>
</edge>
<edge source="Protein kinase C gamma type" target="Tyrosine-protein kinase Fyn">
  <data key="d23">1</data>
</edge>
<edge source="Protein kinase C gamma type" target="5'-AMP-activated protein kinase subunit gamma-2">
  <data key="d23">1</data>
</edge>
<edge source="Protein kinase C gamma type" target="Muscle, skeletal receptor tyrosine-protein kinase">
  <data key="d23">1</data>
</edge>
<edge source="Protein kinase C gamma type" target="Membrane-associated tyrosine- and threonine-specific cdc2-inhibitory kinase">
  <data key="d23">1</data>
</edge>
<edge source="Protein kinase C gamma type" target="5'-AMP-activated protein kinase subunit gamma-3">
  <data key="d23">1</data>
</edge>
<edge source="Protein kinase C gamma type" target="Phosphatidylinositol 4,5-bisphosphate 3-kinase catalytic subunit gamma isoform">
  <data key="d23">1</data>
</edge>
<edge source="Protein kinase C gamma type" target="Tyrosine-protein kinase Yes">
  <data key="d23">1</data>
</edge>
<edge source="Protein kinase C gamma type" target="SNF-related serine/threonine-protein kinase">
  <data key="d23">1</data>
</edge>
<edge source="Protein kinase C gamma type" target="RAF proto-oncogene serine/threonine-protein kinase">
  <data key="d23">1</data>
</edge>
<edge source="Protein kinase C gamma type" target="Homeodomain-interacting protein kinase 3">
  <data key="d23">1</data>
</edge>
<edge source="Protein kinase C gamma type" target="Serine/threonine-protein kinase TAO3">
  <data key="d23">1</data>
</edge>
<edge source="Protein kinase C gamma type" target="Macrophage-stimulating protein receptor">
  <data key="d23">1</data>
</edge>
<edge source="Protein kinase C gamma type" target="Dual specificity protein kinase CLK3">
  <data key="d23">1</data>
</edge>
<edge source="Protein kinase C gamma type" target="Serine/threonine-protein kinase MARK2">
  <data key="d23">1</data>
</edge>
<edge source="Protein kinase C gamma type" target="Hepatocyte growth factor receptor">
  <data key="d23">1</data>
</edge>
<edge source="Protein kinase C gamma type" target="Eukaryotic translation initiation factor 2-alpha kinase 1">
  <data key="d23">1</data>
</edge>
<edge source="Protein kinase C gamma type" target="Calcium/calmodulin-dependent protein kinase kinase 1">
  <data key="d23">1</data>
</edge>
<edge source="Protein kinase C gamma type" target="Serine/threonine-protein kinase PLK1">
  <data key="d23">1</data>
</edge>
<edge source="Protein kinase C gamma type" target="TGF-beta receptor type-1">
  <data key="d23">1</data>
</edge>
<edge source="Protein kinase C gamma type" target="STE20/SPS1-related proline-alanine-rich protein kinase">
  <data key="d23">1</data>
</edge>
<edge source="Protein kinase C gamma type" target="Tyrosine-protein kinase Lyn">
  <data key="d23">1</data>
</edge>
<edge source="Protein kinase C gamma type" target="BDNF/NT-3 growth factors receptor">
  <data key="d23">1</data>
</edge>
<edge source="Protein kinase C gamma type" target="5'-AMP-activated protein kinase subunit beta-2">
  <data key="d23">1</data>
</edge>
<edge source="Protein kinase C gamma type" target="Atypical kinase COQ8A, mitochondrial">
  <data key="d23">1</data>
</edge>
<edge source="Protein kinase C gamma type" target="Dual specificity mitogen-activated protein kinase kinase 5">
  <data key="d23">1</data>
</edge>
<edge source="Protein kinase C gamma type" target="Mitogen-activated protein kinase kinase kinase 4">
  <data key="d23">1</data>
</edge>
<edge source="Protein kinase C gamma type" target="Mitogen-activated protein kinase 4">
  <data key="d23">1</data>
</edge>
<edge source="Protein kinase C gamma type" target="Maternal embryonic leucine zipper kinase">
  <data key="d23">1</data>
</edge>
<edge source="Protein kinase C gamma type" target="Misshapen-like kinase 1">
  <data key="d23">1</data>
</edge>
<edge source="Protein kinase C gamma type" target="Protein kinase C iota type">
  <data key="d23">2</data>
</edge>
<edge source="Protein kinase C gamma type" target="Serine/threonine-protein kinase PLK2">
  <data key="d23">1</data>
</edge>
<edge source="Protein kinase C gamma type" target="Serine/threonine-protein kinase MARK1">
  <data key="d23">1</data>
</edge>
<edge source="Protein kinase C gamma type" target="Serine/threonine-protein kinase pim-1">
  <data key="d23">1</data>
</edge>
<edge source="Protein kinase C gamma type" target="Focal adhesion kinase 1">
  <data key="d23">1</data>
</edge>
<edge source="Protein kinase C gamma type" target="Serine/threonine-protein kinase 16">
  <data key="d23">1</data>
</edge>
<edge source="Protein kinase C gamma type" target="Serine/threonine-protein kinase RIO3">
  <data key="d23">1</data>
</edge>
<edge source="Protein kinase C gamma type" target="Non-receptor tyrosine-protein kinase TNK1">
  <data key="d23">1</data>
</edge>
<edge source="Protein kinase C gamma type" target="Ephrin type-B receptor 6">
  <data key="d23">1</data>
</edge>
<edge source="Protein kinase C gamma type" target="Tyrosine-protein kinase Fer">
  <data key="d23">1</data>
</edge>
<edge source="Protein kinase C gamma type" target="Myosin light chain kinase 3">
  <data key="d23">1</data>
</edge>
<edge source="Protein kinase C gamma type" target="Serine/threonine-protein kinase 35">
  <data key="d23">1</data>
</edge>
<edge source="Protein kinase C gamma type" target="Phosphatidylinositol 4,5-bisphosphate 3-kinase catalytic subunit delta isoform">
  <data key="d23">1</data>
</edge>
<edge source="Protein kinase C gamma type" target="Activated CDC42 kinase 1">
  <data key="d23">1</data>
</edge>
<edge source="Protein kinase C gamma type" target="Serine/threonine-protein kinase PAK 2">
  <data key="d23">1</data>
</edge>
<edge source="Protein kinase C gamma type" target="Dual specificity protein kinase TTK">
  <data key="d23">1</data>
</edge>
<edge source="Protein kinase C gamma type" target="Serine/threonine-protein kinase ULK2">
  <data key="d23">1</data>
</edge>
<edge source="Protein kinase C gamma type" target="Insulin receptor">
  <data key="d23">1</data>
</edge>
<edge source="Protein kinase C gamma type" target="Mitogen-activated protein kinase kinase kinase 3">
  <data key="d23">1</data>
</edge>
<edge source="Protein kinase C gamma type" target="Myosin light chain kinase family member 4">
  <data key="d23">1</data>
</edge>
<edge source="Protein kinase C gamma type" target="Serine/threonine-protein kinase SIK1">
  <data key="d23">1</data>
</edge>
<edge source="Protein kinase C gamma type" target="Phosphatidylinositol 4-phosphate 3-kinase C2 domain-containing subunit beta">
  <data key="d23">1</data>
</edge>
<edge source="Protein kinase C gamma type" target="Angiopoietin-1 receptor">
  <data key="d23">1</data>
</edge>
<edge source="Protein kinase C gamma type" target="Tyrosine-protein kinase CSK">
  <data key="d23">1</data>
</edge>
<edge source="Protein kinase C gamma type" target="Ribosomal protein S6 kinase alpha-3">
  <data key="d23">1</data>
</edge>
<edge source="Protein kinase C gamma type" target="Proto-oncogene tyrosine-protein kinase ROS">
  <data key="d23">1</data>
</edge>
<edge source="Protein kinase C gamma type" target="Serine/threonine-protein kinase mTOR">
  <data key="d23">1</data>
</edge>
<edge source="Protein kinase C gamma type" target="Myosin-IIIa">
  <data key="d23">1</data>
</edge>
<edge source="Protein kinase C gamma type" target="Phosphatidylinositol 5-phosphate 4-kinase type-2 beta">
  <data key="d23">1</data>
</edge>
<edge source="Protein kinase C gamma type" target="Serine/threonine-protein kinase Chk1">
  <data key="d23">1</data>
</edge>
<edge source="Protein kinase C gamma type" target="Serine/threonine-protein kinase Nek4">
  <data key="d23">1</data>
</edge>
<edge source="Protein kinase C gamma type" target="Serine/threonine-protein kinase RIO1">
  <data key="d23">1</data>
</edge>
<edge source="Protein kinase C gamma type" target="Serine/threonine-protein kinase 3">
  <data key="d23">1</data>
</edge>
<edge source="Protein kinase C gamma type" target="Receptor-interacting serine/threonine-protein kinase 1">
  <data key="d23">1</data>
</edge>
<edge source="Protein kinase C gamma type" target="Death-associated protein kinase 2">
  <data key="d23">1</data>
</edge>
<edge source="Protein kinase C gamma type" target="Tyrosine-protein kinase ZAP-70">
  <data key="d23">1</data>
</edge>
<edge source="Protein kinase C gamma type" target="Calcium/calmodulin-dependent protein kinase type 1">
  <data key="d23">1</data>
</edge>
<edge source="Protein kinase C gamma type" target="Mitogen-activated protein kinase kinase kinase 1">
  <data key="d23">1</data>
</edge>
<edge source="Protein kinase C gamma type" target="Serine/threonine-protein kinase tousled-like 1">
  <data key="d23">1</data>
</edge>
<edge source="Protein kinase C gamma type" target="Protein kinase C zeta type">
  <data key="d23">1</data>
</edge>
<edge source="Protein kinase C gamma type" target="MAP kinase-interacting serine/threonine-protein kinase 2">
  <data key="d23">1</data>
</edge>
<edge source="Protein kinase C gamma type" target="Serine/threonine-protein kinase PAK 3">
  <data key="d23">1</data>
</edge>
<edge source="Protein kinase C gamma type" target="Dual specificity protein kinase CLK2">
  <data key="d23">1</data>
</edge>
<edge source="Protein kinase C gamma type" target="Estrogen-related receptor gamma">
  <data key="d23">1</data>
</edge>
<edge source="Protein kinase C gamma type" target="TRAF2 and NCK-interacting protein kinase">
  <data key="d23">1</data>
</edge>
<edge source="Protein kinase C gamma type" target="Wee1-like protein kinase">
  <data key="d23">1</data>
</edge>
<edge source="Protein kinase C gamma type" target="Myosin light chain kinase 2, skeletal/cardiac muscle">
  <data key="d23">1</data>
</edge>
<edge source="Protein kinase C gamma type" target="Discoidin domain-containing receptor 2">
  <data key="d23">1</data>
</edge>
<edge source="Protein kinase C gamma type" target="Serine/threonine-protein kinase PLK3">
  <data key="d23">1</data>
</edge>
<edge source="Protein kinase C gamma type" target="Ephrin type-B receptor 4">
  <data key="d23">1</data>
</edge>
<edge source="Protein kinase C gamma type" target="Mitogen-activated protein kinase kinase kinase 9">
  <data key="d23">1</data>
</edge>
<edge source="Protein kinase C gamma type" target="Serine/threonine-protein kinase 17B">
  <data key="d23">1</data>
</edge>
<edge source="Protein kinase C gamma type" target="Myosin light chain kinase, smooth muscle">
  <data key="d23">1</data>
</edge>
<edge source="Protein kinase C gamma type" target="Glycogen synthase kinase-3 alpha">
  <data key="d23">1</data>
</edge>
<edge source="Protein kinase C gamma type" target="Fatty-acid amide hydrolase 1">
  <data key="d23">1</data>
</edge>
<edge source="Protein kinase C gamma type" target="Microtubule-associated serine/threonine-protein kinase 1">
  <data key="d23">1</data>
</edge>
<edge source="Protein kinase C gamma type" target="Mitogen-activated protein kinase 13">
  <data key="d23">1</data>
</edge>
<edge source="Protein kinase C gamma type" target="Ankyrin repeat and protein kinase domain-containing protein 1">
  <data key="d23">1</data>
</edge>
<edge source="Protein kinase C gamma type" target="Serine/threonine-protein kinase Nek2">
  <data key="d23">1</data>
</edge>
<edge source="Protein kinase C gamma type" target="Aurora kinase C">
  <data key="d23">1</data>
</edge>
<edge source="Protein kinase C gamma type" target="Serine/threonine-protein kinase DCLK2">
  <data key="d23">1</data>
</edge>
<edge source="Protein kinase C gamma type" target="Rho-associated protein kinase 2">
  <data key="d23">1</data>
</edge>
<edge source="Protein kinase C gamma type" target="eIF-2-alpha kinase GCN2">
  <data key="d23">1</data>
</edge>
<edge source="Protein kinase C gamma type" target="Casein kinase I isoform alpha">
  <data key="d23">1</data>
</edge>
<edge source="Protein kinase C gamma type" target="Kappa-casein">
  <data key="d23">1</data>
</edge>
<edge source="Protein kinase C gamma type" target="Mitogen-activated protein kinase 10">
  <data key="d23">1</data>
</edge>
<edge source="Protein kinase C gamma type" target="Serine/threonine-protein kinase SIK2">
  <data key="d23">1</data>
</edge>
<edge source="Protein kinase C gamma type" target="Mitogen-activated protein kinase 14">
  <data key="d23">1</data>
</edge>
<edge source="Protein kinase C gamma type" target="Mitogen-activated protein kinase kinase kinase 6">
  <data key="d23">1</data>
</edge>
<edge source="Protein kinase C gamma type" target="Serine/threonine-protein kinase ICK">
  <data key="d23">1</data>
</edge>
<edge source="Protein kinase C gamma type" target="Tyrosine-protein kinase Mer">
  <data key="d23">1</data>
</edge>
<edge source="Protein kinase C gamma type" target="LIM domain kinase 1">
  <data key="d23">1</data>
</edge>
<edge source="Protein kinase C gamma type" target="Calcium-dependent protein kinase 1">
  <data key="d23">1</data>
</edge>
<edge source="Protein kinase C gamma type" target="Phosphatidylinositol 4-kinase beta">
  <data key="d23">1</data>
</edge>
<edge source="Protein kinase C gamma type" target="Serine/threonine-protein kinase Nek11">
  <data key="d23">1</data>
</edge>
<edge source="Protein kinase C gamma type" target="Serine/threonine-protein kinase ULK1">
  <data key="d23">1</data>
</edge>
<edge source="Protein kinase C gamma type" target="ALK tyrosine kinase receptor">
  <data key="d23">1</data>
</edge>
<edge source="Protein kinase C gamma type" target="Cyclin-G-associated kinase">
  <data key="d23">1</data>
</edge>
<edge source="Protein kinase C gamma type" target="Peripheral plasma membrane protein CASK">
  <data key="d23">1</data>
</edge>
<edge source="Protein kinase C gamma type" target="Serine/threonine-protein kinase N1">
  <data key="d23">1</data>
</edge>
<edge source="Protein kinase C gamma type" target="Serine/threonine-protein kinase 17A">
  <data key="d23">1</data>
</edge>
<edge source="Protein kinase C gamma type" target="Phosphatidylinositol 5-phosphate 4-kinase type-2 gamma">
  <data key="d23">1</data>
</edge>
<edge source="Protein kinase C gamma type" target="5'-AMP-activated protein kinase catalytic subunit alpha-2">
  <data key="d23">1</data>
</edge>
<edge source="Protein kinase C gamma type" target="Serine/threonine-protein kinase PAK 6">
  <data key="d23">1</data>
</edge>
<edge source="Protein kinase C gamma type" target="Ephrin type-B receptor 1">
  <data key="d23">1</data>
</edge>
<edge source="Protein kinase C gamma type" target="Serine/threonine-protein kinase PknB">
  <data key="d23">1</data>
</edge>
<edge source="Protein kinase C gamma type" target="Tyrosine-protein kinase receptor Tie-1">
  <data key="d23">1</data>
</edge>
<edge source="Protein kinase C gamma type" target="Mitogen-activated protein kinase kinase kinase kinase 3">
  <data key="d23">1</data>
</edge>
<edge source="Protein kinase C gamma type" target="NUAK family SNF1-like kinase 2">
  <data key="d23">1</data>
</edge>
<edge source="Protein kinase C gamma type" target="Calcium/calmodulin-dependent protein kinase type II subunit delta">
  <data key="d23">1</data>
</edge>
<edge source="Protein kinase C gamma type" target="Vascular endothelial growth factor receptor 1">
  <data key="d23">1</data>
</edge>
<edge source="Protein kinase C gamma type" target="Proto-oncogene tyrosine-protein kinase receptor Ret">
  <data key="d23">1</data>
</edge>
<edge source="Protein kinase C gamma type" target="UDP-glucuronosyltransferase 1-1">
  <data key="d23">1</data>
</edge>
<edge source="Protein kinase C gamma type" target="Ephrin type-B receptor 2">
  <data key="d23">1</data>
</edge>
<edge source="Protein kinase C gamma type" target="Cyclin-dependent kinase 4">
  <data key="d23">1</data>
</edge>
<edge source="Protein kinase C gamma type" target="Serine/threonine-protein kinase PRP4 homolog">
  <data key="d23">1</data>
</edge>
<edge source="Protein kinase C gamma type" target="Uncharacterized serine/threonine-protein kinase SBK3">
  <data key="d23">1</data>
</edge>
<edge source="Protein kinase C gamma type" target="Calcium/calmodulin-dependent protein kinase type 1D">
  <data key="d23">1</data>
</edge>
<edge source="Protein kinase C gamma type" target="Proto-oncogene tyrosine-protein kinase Src">
  <data key="d23">1</data>
</edge>
<edge source="Protein kinase C gamma type" target="Abelson tyrosine-protein kinase 2">
  <data key="d23">1</data>
</edge>
<edge source="Protein kinase C gamma type" target="Serine/threonine-protein kinase SIK3">
  <data key="d23">1</data>
</edge>
<edge source="Protein kinase C gamma type" target="Serine/threonine-protein kinase Nek3">
  <data key="d23">1</data>
</edge>
<edge source="Protein kinase C gamma type" target="Megakaryocyte-associated tyrosine-protein kinase">
  <data key="d23">1</data>
</edge>
<edge source="Protein kinase C gamma type" target="5'-AMP-activated protein kinase subunit gamma-1">
  <data key="d23">1</data>
</edge>
<edge source="Protein kinase C gamma type" target="Mitogen-activated protein kinase kinase kinase 19">
  <data key="d23">1</data>
</edge>
<edge source="Protein kinase C gamma type" target="NT-3 growth factor receptor">
  <data key="d23">1</data>
</edge>
<edge source="Protein kinase C gamma type" target="MAP kinase-interacting serine/threonine-protein kinase 1">
  <data key="d23">1</data>
</edge>
<edge source="Protein kinase C gamma type" target="Ephrin type-A receptor 6">
  <data key="d23">1</data>
</edge>
<edge source="Protein kinase C gamma type" target="Mitogen-activated protein kinase 9">
  <data key="d23">1</data>
</edge>
<edge source="Protein kinase C gamma type" target="AP2-associated protein kinase 1">
  <data key="d23">1</data>
</edge>
<edge source="Protein kinase C gamma type" target="Mitogen-activated protein kinase kinase kinase kinase 2">
  <data key="d23">1</data>
</edge>
<edge source="Protein kinase C gamma type" target="5'-AMP-activated protein kinase catalytic subunit alpha-1">
  <data key="d23">1</data>
</edge>
<edge source="Protein kinase C gamma type" target="Bone morphogenetic protein receptor type-1B">
  <data key="d23">1</data>
</edge>
<edge source="Protein kinase C gamma type" target="Tyrosine-protein kinase Fes/Fps">
  <data key="d23">1</data>
</edge>
<edge source="Protein kinase C gamma type" target="MAP/microtubule affinity-regulating kinase 4">
  <data key="d23">1</data>
</edge>
<edge source="Protein kinase C gamma type" target="Mitogen-activated protein kinase 15">
  <data key="d23">1</data>
</edge>
<edge source="Protein kinase C gamma type" target="Cyclin-dependent kinase-like 2">
  <data key="d23">1</data>
</edge>
<edge source="Protein kinase C gamma type" target="Vascular endothelial growth factor receptor 2">
  <data key="d23">1</data>
</edge>
<edge source="Protein kinase C gamma type" target="Casein kinase II subunit alpha'">
  <data key="d23">1</data>
</edge>
<edge source="Protein kinase C gamma type" target="Cathepsin L1">
  <data key="d23">1</data>
</edge>
<edge source="Protein kinase C gamma type" target="Dual specificity tyrosine-phosphorylation-regulated kinase 1B">
  <data key="d23">1</data>
</edge>
<edge source="Protein kinase C gamma type" target="TGF-beta receptor type-2">
  <data key="d23">1</data>
</edge>
<edge source="Protein kinase C gamma type" target="Mitogen-activated protein kinase kinase kinase kinase 5">
  <data key="d23">1</data>
</edge>
<edge source="Protein kinase C gamma type" target="Interleukin-1 receptor-associated kinase 3">
  <data key="d23">1</data>
</edge>
<edge source="Protein kinase C gamma type" target="Serine/threonine-protein kinase B-raf">
  <data key="d23">1</data>
</edge>
<edge source="Protein kinase C gamma type" target="Homeodomain-interacting protein kinase 2">
  <data key="d23">1</data>
</edge>
<edge source="Protein kinase C gamma type" target="LIM domain kinase 2">
  <data key="d23">1</data>
</edge>
<edge source="Protein kinase C gamma type" target="Serine/threonine-protein kinase/endoribonuclease IRE1">
  <data key="d23">1</data>
</edge>
<edge source="Protein kinase C gamma type" target="Mitogen-activated protein kinase kinase kinase 11">
  <data key="d23">1</data>
</edge>
<edge source="Protein kinase C gamma type" target="MAP kinase-activated protein kinase 5">
  <data key="d23">1</data>
</edge>
<edge source="Protein kinase C gamma type" target="Receptor-interacting serine/threonine-protein kinase 2">
  <data key="d23">1</data>
</edge>
<edge source="Protein kinase C gamma type" target="Mitogen-activated protein kinase 7">
  <data key="d23">1</data>
</edge>
<edge source="Protein kinase C gamma type" target="Death-associated protein kinase 3">
  <data key="d23">1</data>
</edge>
<edge source="Protein kinase C gamma type" target="Serine/threonine-protein kinase OSR1">
  <data key="d23">1</data>
</edge>
<edge source="Protein kinase C gamma type" target="Ephrin type-A receptor 7">
  <data key="d23">1</data>
</edge>
<edge source="Protein kinase C gamma type" target="Serine/threonine-protein kinase LATS1">
  <data key="d23">1</data>
</edge>
<edge source="Protein kinase C gamma type" target="Dual specificity mitogen-activated protein kinase kinase 6">
  <data key="d23">1</data>
</edge>
<edge source="Protein kinase C gamma type" target="Serine/threonine-protein kinase Sgk3">
  <data key="d23">1</data>
</edge>
<edge source="Protein kinase C gamma type" target="Androgen receptor">
  <data key="d23">1</data>
</edge>
<edge source="Protein kinase C gamma type" target="MAP/microtubule affinity-regulating kinase 3">
  <data key="d23">1</data>
</edge>
<edge source="Protein kinase C gamma type" target="Serine/threonine-protein kinase N2">
  <data key="d23">1</data>
</edge>
<edge source="Protein kinase C gamma type" target="Serine/threonine-protein kinase 36">
  <data key="d23">1</data>
</edge>
<edge source="Protein kinase C gamma type" target="Inhibitor of nuclear factor kappa-B kinase subunit epsilon">
  <data key="d23">1</data>
</edge>
<edge source="Protein kinase C gamma type" target="Death-associated protein kinase 1">
  <data key="d23">1</data>
</edge>
<edge source="Protein kinase C gamma type" target="Phosphorylase b kinase gamma catalytic chain, skeletal muscle/heart isoform">
  <data key="d23">1</data>
</edge>
<edge source="Protein kinase C gamma type" target="Tyrosine-protein kinase HCK">
  <data key="d23">1</data>
</edge>
<edge source="Protein kinase C gamma type" target="Fibroblast growth factor receptor 1">
  <data key="d23">1</data>
</edge>
<edge source="Protein kinase C gamma type" target="Dual specificity mitogen-activated protein kinase kinase 3">
  <data key="d23">1</data>
</edge>
<edge source="Protein kinase C gamma type" target="Serine/threonine-protein kinase MRCK gamma">
  <data key="d23">1</data>
</edge>
<edge source="Protein kinase C gamma type" target="Tyrosine-protein kinase Srms">
  <data key="d23">1</data>
</edge>
<edge source="Protein kinase C gamma type" target="Cyclin-dependent kinase 1">
  <data key="d23">1</data>
</edge>
<edge source="Protein kinase C gamma type" target="Tyrosine-protein kinase receptor UFO">
  <data key="d23">1</data>
</edge>
<edge source="Protein kinase C gamma type" target="Activin receptor type-1B">
  <data key="d23">1</data>
</edge>
<edge source="Protein kinase C gamma type" target="Serine/threonine-protein kinase 38">
  <data key="d23">1</data>
</edge>
<edge source="Protein kinase C gamma type" target="Serine/threonine-protein kinase SBK1">
  <data key="d23">1</data>
</edge>
<edge source="Protein kinase C gamma type" target="Serine/threonine-protein kinase D1">
  <data key="d23">1</data>
</edge>
<edge source="Protein kinase C gamma type" target="Serine/threonine-protein kinase 24">
  <data key="d23">1</data>
</edge>
<edge source="Protein kinase C gamma type" target="Cyclin-dependent kinase 17">
  <data key="d23">1</data>
</edge>
<edge source="Protein kinase C gamma type" target="Glycogen synthase kinase-3 beta">
  <data key="d23">1</data>
</edge>
<edge source="Protein kinase C gamma type" target="Serine/threonine-protein kinase tousled-like 2">
  <data key="d23">1</data>
</edge>
<edge source="Protein kinase C gamma type" target="Serine/threonine-protein kinase 38-like">
  <data key="d23">1</data>
</edge>
<edge source="Protein kinase C gamma type" target="Mitogen-activated protein kinase kinase kinase 15">
  <data key="d23">1</data>
</edge>
<edge source="Protein kinase C gamma type" target="3-phosphoinositide-dependent protein kinase 1">
  <data key="d23">1</data>
</edge>
<edge source="Protein kinase C gamma type" target="Receptor-interacting serine/threonine-protein kinase 4">
  <data key="d23">1</data>
</edge>
<edge source="Protein kinase C gamma type" target="Serine/threonine-protein kinase TNNI3K">
  <data key="d23">1</data>
</edge>
<edge source="Protein kinase C gamma type" target="Serine/threonine-protein kinase 33">
  <data key="d23">1</data>
</edge>
<edge source="Protein kinase C gamma type" target="CLIP-associating protein 1">
  <data key="d23">1</data>
</edge>
<edge source="Protein kinase C gamma type" target="Serine/threonine-protein kinase pim-3">
  <data key="d23">1</data>
</edge>
<edge source="Protein kinase C gamma type" target="Serine/threonine-protein kinase NIM1">
  <data key="d23">1</data>
</edge>
<edge source="Protein kinase C gamma type" target="Mitogen-activated protein kinase kinase kinase 13">
  <data key="d23">1</data>
</edge>
<edge source="Protein kinase C gamma type" target="Serine/threonine-protein kinase DCLK3">
  <data key="d23">1</data>
</edge>
<edge source="Protein kinase C gamma type" target="Ephrin type-A receptor 4">
  <data key="d23">1</data>
</edge>
<edge source="Protein kinase C gamma type" target="Aurora kinase A">
  <data key="d23">1</data>
</edge>
<edge source="Protein kinase C gamma type" target="Receptor-type tyrosine-protein kinase FLT3">
  <data key="d23">1</data>
</edge>
<edge source="Protein kinase C gamma type" target="Phosphatidylinositol 4-phosphate 3-kinase C2 domain-containing subunit gamma">
  <data key="d23">1</data>
</edge>
<edge source="Protein kinase C gamma type" target="Vesicle monoamine transporter type 2">
  <data key="d23">1</data>
</edge>
<edge source="Protein kinase C gamma type" target="Ephrin type-A receptor 2">
  <data key="d23">1</data>
</edge>
<edge source="Protein kinase C gamma type" target="Cyclin-dependent kinase 15">
  <data key="d23">1</data>
</edge>
<edge source="Protein kinase C gamma type" target="Mitogen-activated protein kinase kinase kinase kinase 4">
  <data key="d23">1</data>
</edge>
<edge source="Protein kinase C gamma type" target="Testis-specific serine/threonine-protein kinase 1">
  <data key="d23">1</data>
</edge>
<edge source="Protein kinase C gamma type" target="Protein-tyrosine kinase 2-beta">
  <data key="d23">1</data>
</edge>
<edge source="Protein kinase C gamma type" target="Ribosomal protein S6 kinase alpha-1">
  <data key="d23">1</data>
</edge>
<edge source="Protein kinase C gamma type" target="Mitogen-activated protein kinase kinase kinase 12">
  <data key="d23">1</data>
</edge>
<edge source="Protein kinase C gamma type" target="STE20-like serine/threonine-protein kinase">
  <data key="d23">1</data>
</edge>
<edge source="Protein kinase C gamma type" target="Aurora kinase B">
  <data key="d23">1</data>
</edge>
<edge source="Protein kinase C gamma type" target="Bone morphogenetic protein receptor type-2">
  <data key="d23">1</data>
</edge>
<edge source="Protein kinase C gamma type" target="Serine/threonine-protein kinase PAK 4">
  <data key="d23">1</data>
</edge>
<edge source="Protein kinase C gamma type" target="Mitogen-activated protein kinase kinase kinase 10">
  <data key="d23">1</data>
</edge>
<edge source="Protein kinase C gamma type" target="Serine/threonine-protein kinase RIO2">
  <data key="d23">1</data>
</edge>
<edge source="Protein kinase C gamma type" target="Vascular endothelial growth factor receptor 3">
  <data key="d23">1</data>
</edge>
<edge source="Protein kinase C iota type" target="Atypical kinase COQ8B, mitochondrial">
  <data key="d23">1</data>
</edge>
<edge source="Protein kinase C iota type" target="Cyclin-dependent kinase 16">
  <data key="d23">1</data>
</edge>
<edge source="Protein kinase C iota type" target="Serine/threonine-protein kinase 26">
  <data key="d23">1</data>
</edge>
<edge source="Protein kinase C iota type" target="Serine/threonine-protein kinase 10">
  <data key="d23">1</data>
</edge>
<edge source="Protein kinase C iota type" target="Tyrosine-protein kinase receptor TYRO3">
  <data key="d23">1</data>
</edge>
<edge source="Protein kinase C iota type" target="Calcium/calmodulin-dependent protein kinase type 1G">
  <data key="d23">1</data>
</edge>
<edge source="Protein kinase C iota type" target="BMP-2-inducible protein kinase">
  <data key="d23">1</data>
</edge>
<edge source="Protein kinase C iota type" target="Protein kinase C theta type">
  <data key="d23">2</data>
</edge>
<edge source="Protein kinase C iota type" target="Dual specificity testis-specific protein kinase 1">
  <data key="d23">1</data>
</edge>
<edge source="Protein kinase C iota type" target="Calcium/calmodulin-dependent protein kinase type II subunit beta">
  <data key="d23">1</data>
</edge>
<edge source="Protein kinase C iota type" target="Serine/threonine-protein kinase Nek9">
  <data key="d23">1</data>
</edge>
<edge source="Protein kinase C iota type" target="Fibroblast growth factor receptor 3">
  <data key="d23">1</data>
</edge>
<edge source="Protein kinase C iota type" target="Ephrin type-A receptor 3">
  <data key="d23">1</data>
</edge>
<edge source="Protein kinase C iota type" target="Serine/threonine-protein kinase TBK1">
  <data key="d23">1</data>
</edge>
<edge source="Protein kinase C iota type" target="Equilibrative nucleoside transporter 1">
  <data key="d23">1</data>
</edge>
<edge source="Protein kinase C iota type" target="Ribosomal protein S6 kinase alpha-6">
  <data key="d23">1</data>
</edge>
<edge source="Protein kinase C iota type" target="Interleukin-1 receptor-associated kinase 1">
  <data key="d23">1</data>
</edge>
<edge source="Protein kinase C iota type" target="Serine/threonine-protein kinase DCLK1">
  <data key="d23">1</data>
</edge>
<edge source="Protein kinase C iota type" target="Serine/threonine-protein kinase PAK 1">
  <data key="d23">1</data>
</edge>
<edge source="Protein kinase C iota type" target="Dual specificity tyrosine-phosphorylation-regulated kinase 1A">
  <data key="d23">1</data>
</edge>
<edge source="Protein kinase C iota type" target="Mitogen-activated protein kinase 8">
  <data key="d23">1</data>
</edge>
<edge source="Protein kinase C iota type" target="Insulin receptor-related protein">
  <data key="d23">1</data>
</edge>
<edge source="Protein kinase C iota type" target="Inhibitor of nuclear factor kappa-B kinase subunit beta">
  <data key="d23">1</data>
</edge>
<edge source="Protein kinase C iota type" target="Serine/threonine-protein kinase TAO2">
  <data key="d23">1</data>
</edge>
<edge source="Protein kinase C iota type" target="Leukocyte tyrosine kinase receptor">
  <data key="d23">1</data>
</edge>
<edge source="Protein kinase C iota type" target="Tyrosine-protein kinase SYK">
  <data key="d23">1</data>
</edge>
<edge source="Protein kinase C iota type" target="NUAK family SNF1-like kinase 1">
  <data key="d23">1</data>
</edge>
<edge source="Protein kinase C iota type" target="Calcium/calmodulin-dependent protein kinase type II subunit gamma">
  <data key="d23">1</data>
</edge>
<edge source="Protein kinase C iota type" target="Ephrin type-A receptor 5">
  <data key="d23">1</data>
</edge>
<edge source="Protein kinase C iota type" target="Adenosine receptor A3">
  <data key="d23">1</data>
</edge>
<edge source="Protein kinase C iota type" target="Serine/threonine-protein kinase 32A">
  <data key="d23">1</data>
</edge>
<edge source="Protein kinase C iota type" target="Interferon-induced, double-stranded RNA-activated protein kinase">
  <data key="d23">1</data>
</edge>
<edge source="Protein kinase C iota type" target="Activin receptor type-1">
  <data key="d23">1</data>
</edge>
<edge source="Protein kinase C iota type" target="Serine/threonine-protein kinase Nek1">
  <data key="d23">1</data>
</edge>
<edge source="Protein kinase C iota type" target="Serine/threonine-protein kinase Chk2">
  <data key="d23">1</data>
</edge>
<edge source="Protein kinase C iota type" target="Serine/threonine-protein kinase PAK 5">
  <data key="d23">1</data>
</edge>
<edge source="Protein kinase C iota type" target="Serine/threonine-protein kinase TAO1">
  <data key="d23">1</data>
</edge>
<edge source="Protein kinase C iota type" target="cAMP-dependent protein kinase catalytic subunit alpha">
  <data key="d23">1</data>
</edge>
<edge source="Protein kinase C iota type" target="Serine/threonine-protein kinase PLK4">
  <data key="d23">1</data>
</edge>
<edge source="Protein kinase C iota type" target="Mitogen-activated protein kinase kinase kinase kinase 1">
  <data key="d23">1</data>
</edge>
<edge source="Protein kinase C iota type" target="Mitogen-activated protein kinase kinase kinase MLT">
  <data key="d23">1</data>
</edge>
<edge source="Protein kinase C iota type" target="Mitogen-activated protein kinase kinase kinase 2">
  <data key="d23">1</data>
</edge>
<edge source="Protein kinase C iota type" target="Calcium/calmodulin-dependent protein kinase kinase 2">
  <data key="d23">1</data>
</edge>
<edge source="Protein kinase C iota type" target="Dual specificity mitogen-activated protein kinase kinase 2">
  <data key="d23">1</data>
</edge>
<edge source="Protein kinase C iota type" target="cAMP-dependent protein kinase catalytic subunit beta">
  <data key="d23">1</data>
</edge>
<edge source="Protein kinase C iota type" target="cGMP-dependent protein kinase 2">
  <data key="d23">1</data>
</edge>
<edge source="Protein kinase C iota type" target="Leucine-rich repeat serine/threonine-protein kinase 2">
  <data key="d23">1</data>
</edge>
<edge source="Protein kinase C iota type" target="Serine/threonine-protein kinase Nek5">
  <data key="d23">1</data>
</edge>
<edge source="Protein kinase C iota type" target="Citron Rho-interacting kinase">
  <data key="d23">1</data>
</edge>
<edge source="Protein kinase C iota type" target="5'-AMP-activated protein kinase subunit beta-1">
  <data key="d23">1</data>
</edge>
<edge source="Protein kinase C iota type" target="Dual specificity protein kinase CLK1">
  <data key="d23">1</data>
</edge>
<edge source="Protein kinase C iota type" target="Cyclin-dependent kinase-like 1">
  <data key="d23">1</data>
</edge>
<edge source="Protein kinase C iota type" target="Cathepsin S">
  <data key="d23">1</data>
</edge>
<edge source="Protein kinase C iota type" target="Calcium/calmodulin-dependent protein kinase type II subunit alpha">
  <data key="d23">1</data>
</edge>
<edge source="Protein kinase C iota type" target="Ephrin type-A receptor 1">
  <data key="d23">1</data>
</edge>
<edge source="Protein kinase C iota type" target="Dual specificity protein kinase CLK4">
  <data key="d23">1</data>
</edge>
<edge source="Protein kinase C iota type" target="Serine/threonine-protein kinase ULK3">
  <data key="d23">1</data>
</edge>
<edge source="Protein kinase C iota type" target="Ephrin type-A receptor 8">
  <data key="d23">1</data>
</edge>
<edge source="Protein kinase C iota type" target="Interleukin-1 receptor-associated kinase 4">
  <data key="d23">1</data>
</edge>
<edge source="Protein kinase C iota type" target="Tyrosine-protein kinase Fyn">
  <data key="d23">1</data>
</edge>
<edge source="Protein kinase C iota type" target="5'-AMP-activated protein kinase subunit gamma-2">
  <data key="d23">1</data>
</edge>
<edge source="Protein kinase C iota type" target="Muscle, skeletal receptor tyrosine-protein kinase">
  <data key="d23">1</data>
</edge>
<edge source="Protein kinase C iota type" target="Membrane-associated tyrosine- and threonine-specific cdc2-inhibitory kinase">
  <data key="d23">1</data>
</edge>
<edge source="Protein kinase C iota type" target="5'-AMP-activated protein kinase subunit gamma-3">
  <data key="d23">1</data>
</edge>
<edge source="Protein kinase C iota type" target="Phosphatidylinositol 4,5-bisphosphate 3-kinase catalytic subunit gamma isoform">
  <data key="d23">1</data>
</edge>
<edge source="Protein kinase C iota type" target="Tyrosine-protein kinase Yes">
  <data key="d23">1</data>
</edge>
<edge source="Protein kinase C iota type" target="SNF-related serine/threonine-protein kinase">
  <data key="d23">1</data>
</edge>
<edge source="Protein kinase C iota type" target="RAF proto-oncogene serine/threonine-protein kinase">
  <data key="d23">1</data>
</edge>
<edge source="Protein kinase C iota type" target="Homeodomain-interacting protein kinase 3">
  <data key="d23">1</data>
</edge>
<edge source="Protein kinase C iota type" target="Serine/threonine-protein kinase TAO3">
  <data key="d23">1</data>
</edge>
<edge source="Protein kinase C iota type" target="Macrophage-stimulating protein receptor">
  <data key="d23">1</data>
</edge>
<edge source="Protein kinase C iota type" target="Dual specificity protein kinase CLK3">
  <data key="d23">1</data>
</edge>
<edge source="Protein kinase C iota type" target="Serine/threonine-protein kinase MARK2">
  <data key="d23">1</data>
</edge>
<edge source="Protein kinase C iota type" target="Hepatocyte growth factor receptor">
  <data key="d23">1</data>
</edge>
<edge source="Protein kinase C iota type" target="Eukaryotic translation initiation factor 2-alpha kinase 1">
  <data key="d23">1</data>
</edge>
<edge source="Protein kinase C iota type" target="Calcium/calmodulin-dependent protein kinase kinase 1">
  <data key="d23">1</data>
</edge>
<edge source="Protein kinase C iota type" target="Serine/threonine-protein kinase PLK1">
  <data key="d23">1</data>
</edge>
<edge source="Protein kinase C iota type" target="TGF-beta receptor type-1">
  <data key="d23">1</data>
</edge>
<edge source="Protein kinase C iota type" target="STE20/SPS1-related proline-alanine-rich protein kinase">
  <data key="d23">1</data>
</edge>
<edge source="Protein kinase C iota type" target="Tyrosine-protein kinase Lyn">
  <data key="d23">1</data>
</edge>
<edge source="Protein kinase C iota type" target="BDNF/NT-3 growth factors receptor">
  <data key="d23">1</data>
</edge>
<edge source="Protein kinase C iota type" target="5'-AMP-activated protein kinase subunit beta-2">
  <data key="d23">1</data>
</edge>
<edge source="Protein kinase C iota type" target="Atypical kinase COQ8A, mitochondrial">
  <data key="d23">1</data>
</edge>
<edge source="Protein kinase C iota type" target="Dual specificity mitogen-activated protein kinase kinase 5">
  <data key="d23">1</data>
</edge>
<edge source="Protein kinase C iota type" target="Mitogen-activated protein kinase kinase kinase 4">
  <data key="d23">1</data>
</edge>
<edge source="Protein kinase C iota type" target="Mitogen-activated protein kinase 4">
  <data key="d23">1</data>
</edge>
<edge source="Protein kinase C iota type" target="Maternal embryonic leucine zipper kinase">
  <data key="d23">1</data>
</edge>
<edge source="Protein kinase C iota type" target="Misshapen-like kinase 1">
  <data key="d23">1</data>
</edge>
<edge source="Protein kinase C iota type" target="Serine/threonine-protein kinase PLK2">
  <data key="d23">1</data>
</edge>
<edge source="Protein kinase C iota type" target="Serine/threonine-protein kinase MARK1">
  <data key="d23">1</data>
</edge>
<edge source="Protein kinase C iota type" target="Serine/threonine-protein kinase pim-1">
  <data key="d23">1</data>
</edge>
<edge source="Protein kinase C iota type" target="Focal adhesion kinase 1">
  <data key="d23">1</data>
</edge>
<edge source="Protein kinase C iota type" target="Serine/threonine-protein kinase 16">
  <data key="d23">1</data>
</edge>
<edge source="Protein kinase C iota type" target="Serine/threonine-protein kinase RIO3">
  <data key="d23">1</data>
</edge>
<edge source="Protein kinase C iota type" target="Non-receptor tyrosine-protein kinase TNK1">
  <data key="d23">1</data>
</edge>
<edge source="Protein kinase C iota type" target="Ephrin type-B receptor 6">
  <data key="d23">1</data>
</edge>
<edge source="Protein kinase C iota type" target="Tyrosine-protein kinase Fer">
  <data key="d23">1</data>
</edge>
<edge source="Protein kinase C iota type" target="Myosin light chain kinase 3">
  <data key="d23">1</data>
</edge>
<edge source="Protein kinase C iota type" target="Serine/threonine-protein kinase 35">
  <data key="d23">1</data>
</edge>
<edge source="Protein kinase C iota type" target="Phosphatidylinositol 4,5-bisphosphate 3-kinase catalytic subunit delta isoform">
  <data key="d23">1</data>
</edge>
<edge source="Protein kinase C iota type" target="Activated CDC42 kinase 1">
  <data key="d23">1</data>
</edge>
<edge source="Protein kinase C iota type" target="Serine/threonine-protein kinase PAK 2">
  <data key="d23">1</data>
</edge>
<edge source="Protein kinase C iota type" target="Dual specificity protein kinase TTK">
  <data key="d23">1</data>
</edge>
<edge source="Protein kinase C iota type" target="Serine/threonine-protein kinase ULK2">
  <data key="d23">1</data>
</edge>
<edge source="Protein kinase C iota type" target="Insulin receptor">
  <data key="d23">1</data>
</edge>
<edge source="Protein kinase C iota type" target="Mitogen-activated protein kinase kinase kinase 3">
  <data key="d23">1</data>
</edge>
<edge source="Protein kinase C iota type" target="Myosin light chain kinase family member 4">
  <data key="d23">1</data>
</edge>
<edge source="Protein kinase C iota type" target="Serine/threonine-protein kinase SIK1">
  <data key="d23">1</data>
</edge>
<edge source="Protein kinase C iota type" target="Phosphatidylinositol 4-phosphate 3-kinase C2 domain-containing subunit beta">
  <data key="d23">1</data>
</edge>
<edge source="Protein kinase C iota type" target="Angiopoietin-1 receptor">
  <data key="d23">1</data>
</edge>
<edge source="Protein kinase C iota type" target="Tyrosine-protein kinase CSK">
  <data key="d23">1</data>
</edge>
<edge source="Protein kinase C iota type" target="Ribosomal protein S6 kinase alpha-3">
  <data key="d23">1</data>
</edge>
<edge source="Protein kinase C iota type" target="Proto-oncogene tyrosine-protein kinase ROS">
  <data key="d23">1</data>
</edge>
<edge source="Protein kinase C iota type" target="Serine/threonine-protein kinase mTOR">
  <data key="d23">1</data>
</edge>
<edge source="Protein kinase C iota type" target="Myosin-IIIa">
  <data key="d23">1</data>
</edge>
<edge source="Protein kinase C iota type" target="Phosphatidylinositol 5-phosphate 4-kinase type-2 beta">
  <data key="d23">1</data>
</edge>
<edge source="Protein kinase C iota type" target="Serine/threonine-protein kinase Chk1">
  <data key="d23">1</data>
</edge>
<edge source="Protein kinase C iota type" target="Serine/threonine-protein kinase Nek4">
  <data key="d23">1</data>
</edge>
<edge source="Protein kinase C iota type" target="Serine/threonine-protein kinase RIO1">
  <data key="d23">1</data>
</edge>
<edge source="Protein kinase C iota type" target="Serine/threonine-protein kinase 3">
  <data key="d23">1</data>
</edge>
<edge source="Protein kinase C iota type" target="Receptor-interacting serine/threonine-protein kinase 1">
  <data key="d23">1</data>
</edge>
<edge source="Protein kinase C iota type" target="Death-associated protein kinase 2">
  <data key="d23">1</data>
</edge>
<edge source="Protein kinase C iota type" target="Tyrosine-protein kinase ZAP-70">
  <data key="d23">1</data>
</edge>
<edge source="Protein kinase C iota type" target="Calcium/calmodulin-dependent protein kinase type 1">
  <data key="d23">1</data>
</edge>
<edge source="Protein kinase C iota type" target="Mitogen-activated protein kinase kinase kinase 1">
  <data key="d23">1</data>
</edge>
<edge source="Protein kinase C iota type" target="Serine/threonine-protein kinase tousled-like 1">
  <data key="d23">1</data>
</edge>
<edge source="Protein kinase C iota type" target="Protein kinase C zeta type">
  <data key="d23">1</data>
</edge>
<edge source="Protein kinase C iota type" target="MAP kinase-interacting serine/threonine-protein kinase 2">
  <data key="d23">1</data>
</edge>
<edge source="Protein kinase C iota type" target="Serine/threonine-protein kinase PAK 3">
  <data key="d23">1</data>
</edge>
<edge source="Protein kinase C iota type" target="Dual specificity protein kinase CLK2">
  <data key="d23">1</data>
</edge>
<edge source="Protein kinase C iota type" target="Estrogen-related receptor gamma">
  <data key="d23">1</data>
</edge>
<edge source="Protein kinase C iota type" target="TRAF2 and NCK-interacting protein kinase">
  <data key="d23">1</data>
</edge>
<edge source="Protein kinase C iota type" target="Wee1-like protein kinase">
  <data key="d23">1</data>
</edge>
<edge source="Protein kinase C iota type" target="Myosin light chain kinase 2, skeletal/cardiac muscle">
  <data key="d23">1</data>
</edge>
<edge source="Protein kinase C iota type" target="Discoidin domain-containing receptor 2">
  <data key="d23">1</data>
</edge>
<edge source="Protein kinase C iota type" target="Serine/threonine-protein kinase PLK3">
  <data key="d23">1</data>
</edge>
<edge source="Protein kinase C iota type" target="Ephrin type-B receptor 4">
  <data key="d23">1</data>
</edge>
<edge source="Protein kinase C iota type" target="Mitogen-activated protein kinase kinase kinase 9">
  <data key="d23">1</data>
</edge>
<edge source="Protein kinase C iota type" target="Serine/threonine-protein kinase 17B">
  <data key="d23">1</data>
</edge>
<edge source="Protein kinase C iota type" target="Myosin light chain kinase, smooth muscle">
  <data key="d23">1</data>
</edge>
<edge source="Protein kinase C iota type" target="Glycogen synthase kinase-3 alpha">
  <data key="d23">1</data>
</edge>
<edge source="Protein kinase C iota type" target="Fatty-acid amide hydrolase 1">
  <data key="d23">1</data>
</edge>
<edge source="Protein kinase C iota type" target="Microtubule-associated serine/threonine-protein kinase 1">
  <data key="d23">1</data>
</edge>
<edge source="Protein kinase C iota type" target="Mitogen-activated protein kinase 13">
  <data key="d23">1</data>
</edge>
<edge source="Protein kinase C iota type" target="Ankyrin repeat and protein kinase domain-containing protein 1">
  <data key="d23">1</data>
</edge>
<edge source="Protein kinase C iota type" target="Serine/threonine-protein kinase Nek2">
  <data key="d23">1</data>
</edge>
<edge source="Protein kinase C iota type" target="Aurora kinase C">
  <data key="d23">1</data>
</edge>
<edge source="Protein kinase C iota type" target="Serine/threonine-protein kinase DCLK2">
  <data key="d23">1</data>
</edge>
<edge source="Protein kinase C iota type" target="Rho-associated protein kinase 2">
  <data key="d23">1</data>
</edge>
<edge source="Protein kinase C iota type" target="eIF-2-alpha kinase GCN2">
  <data key="d23">1</data>
</edge>
<edge source="Protein kinase C iota type" target="Casein kinase I isoform alpha">
  <data key="d23">1</data>
</edge>
<edge source="Protein kinase C iota type" target="Kappa-casein">
  <data key="d23">1</data>
</edge>
<edge source="Protein kinase C iota type" target="Mitogen-activated protein kinase 10">
  <data key="d23">1</data>
</edge>
<edge source="Protein kinase C iota type" target="Serine/threonine-protein kinase SIK2">
  <data key="d23">1</data>
</edge>
<edge source="Protein kinase C iota type" target="Mitogen-activated protein kinase 14">
  <data key="d23">1</data>
</edge>
<edge source="Protein kinase C iota type" target="Mitogen-activated protein kinase kinase kinase 6">
  <data key="d23">1</data>
</edge>
<edge source="Protein kinase C iota type" target="Serine/threonine-protein kinase ICK">
  <data key="d23">1</data>
</edge>
<edge source="Protein kinase C iota type" target="Tyrosine-protein kinase Mer">
  <data key="d23">1</data>
</edge>
<edge source="Protein kinase C iota type" target="LIM domain kinase 1">
  <data key="d23">1</data>
</edge>
<edge source="Protein kinase C iota type" target="Calcium-dependent protein kinase 1">
  <data key="d23">1</data>
</edge>
<edge source="Protein kinase C iota type" target="Phosphatidylinositol 4-kinase beta">
  <data key="d23">1</data>
</edge>
<edge source="Protein kinase C iota type" target="Serine/threonine-protein kinase Nek11">
  <data key="d23">1</data>
</edge>
<edge source="Protein kinase C iota type" target="Serine/threonine-protein kinase ULK1">
  <data key="d23">1</data>
</edge>
<edge source="Protein kinase C iota type" target="ALK tyrosine kinase receptor">
  <data key="d23">1</data>
</edge>
<edge source="Protein kinase C iota type" target="Cyclin-G-associated kinase">
  <data key="d23">1</data>
</edge>
<edge source="Protein kinase C iota type" target="Peripheral plasma membrane protein CASK">
  <data key="d23">1</data>
</edge>
<edge source="Protein kinase C iota type" target="Serine/threonine-protein kinase N1">
  <data key="d23">1</data>
</edge>
<edge source="Protein kinase C iota type" target="Serine/threonine-protein kinase 17A">
  <data key="d23">1</data>
</edge>
<edge source="Protein kinase C iota type" target="Phosphatidylinositol 5-phosphate 4-kinase type-2 gamma">
  <data key="d23">1</data>
</edge>
<edge source="Protein kinase C iota type" target="5'-AMP-activated protein kinase catalytic subunit alpha-2">
  <data key="d23">1</data>
</edge>
<edge source="Protein kinase C iota type" target="Serine/threonine-protein kinase PAK 6">
  <data key="d23">1</data>
</edge>
<edge source="Protein kinase C iota type" target="Ephrin type-B receptor 1">
  <data key="d23">1</data>
</edge>
<edge source="Protein kinase C iota type" target="Serine/threonine-protein kinase PknB">
  <data key="d23">1</data>
</edge>
<edge source="Protein kinase C iota type" target="Tyrosine-protein kinase receptor Tie-1">
  <data key="d23">1</data>
</edge>
<edge source="Protein kinase C iota type" target="Mitogen-activated protein kinase kinase kinase kinase 3">
  <data key="d23">1</data>
</edge>
<edge source="Protein kinase C iota type" target="NUAK family SNF1-like kinase 2">
  <data key="d23">1</data>
</edge>
<edge source="Protein kinase C iota type" target="Calcium/calmodulin-dependent protein kinase type II subunit delta">
  <data key="d23">1</data>
</edge>
<edge source="Protein kinase C iota type" target="Vascular endothelial growth factor receptor 1">
  <data key="d23">1</data>
</edge>
<edge source="Protein kinase C iota type" target="Proto-oncogene tyrosine-protein kinase receptor Ret">
  <data key="d23">1</data>
</edge>
<edge source="Protein kinase C iota type" target="UDP-glucuronosyltransferase 1-1">
  <data key="d23">1</data>
</edge>
<edge source="Protein kinase C iota type" target="Ephrin type-B receptor 2">
  <data key="d23">1</data>
</edge>
<edge source="Protein kinase C iota type" target="Cyclin-dependent kinase 4">
  <data key="d23">1</data>
</edge>
<edge source="Protein kinase C iota type" target="Serine/threonine-protein kinase PRP4 homolog">
  <data key="d23">1</data>
</edge>
<edge source="Protein kinase C iota type" target="Uncharacterized serine/threonine-protein kinase SBK3">
  <data key="d23">1</data>
</edge>
<edge source="Protein kinase C iota type" target="Calcium/calmodulin-dependent protein kinase type 1D">
  <data key="d23">1</data>
</edge>
<edge source="Protein kinase C iota type" target="Proto-oncogene tyrosine-protein kinase Src">
  <data key="d23">1</data>
</edge>
<edge source="Protein kinase C iota type" target="Abelson tyrosine-protein kinase 2">
  <data key="d23">1</data>
</edge>
<edge source="Protein kinase C iota type" target="Serine/threonine-protein kinase SIK3">
  <data key="d23">1</data>
</edge>
<edge source="Protein kinase C iota type" target="Serine/threonine-protein kinase Nek3">
  <data key="d23">1</data>
</edge>
<edge source="Protein kinase C iota type" target="Megakaryocyte-associated tyrosine-protein kinase">
  <data key="d23">1</data>
</edge>
<edge source="Protein kinase C iota type" target="5'-AMP-activated protein kinase subunit gamma-1">
  <data key="d23">1</data>
</edge>
<edge source="Protein kinase C iota type" target="Mitogen-activated protein kinase kinase kinase 19">
  <data key="d23">1</data>
</edge>
<edge source="Protein kinase C iota type" target="NT-3 growth factor receptor">
  <data key="d23">1</data>
</edge>
<edge source="Protein kinase C iota type" target="MAP kinase-interacting serine/threonine-protein kinase 1">
  <data key="d23">1</data>
</edge>
<edge source="Protein kinase C iota type" target="Ephrin type-A receptor 6">
  <data key="d23">1</data>
</edge>
<edge source="Protein kinase C iota type" target="Mitogen-activated protein kinase 9">
  <data key="d23">1</data>
</edge>
<edge source="Protein kinase C iota type" target="AP2-associated protein kinase 1">
  <data key="d23">1</data>
</edge>
<edge source="Protein kinase C iota type" target="Mitogen-activated protein kinase kinase kinase kinase 2">
  <data key="d23">1</data>
</edge>
<edge source="Protein kinase C iota type" target="5'-AMP-activated protein kinase catalytic subunit alpha-1">
  <data key="d23">1</data>
</edge>
<edge source="Protein kinase C iota type" target="Bone morphogenetic protein receptor type-1B">
  <data key="d23">1</data>
</edge>
<edge source="Protein kinase C iota type" target="Tyrosine-protein kinase Fes/Fps">
  <data key="d23">1</data>
</edge>
<edge source="Protein kinase C iota type" target="MAP/microtubule affinity-regulating kinase 4">
  <data key="d23">1</data>
</edge>
<edge source="Protein kinase C iota type" target="Mitogen-activated protein kinase 15">
  <data key="d23">1</data>
</edge>
<edge source="Protein kinase C iota type" target="Cyclin-dependent kinase-like 2">
  <data key="d23">1</data>
</edge>
<edge source="Protein kinase C iota type" target="Vascular endothelial growth factor receptor 2">
  <data key="d23">1</data>
</edge>
<edge source="Protein kinase C iota type" target="Casein kinase II subunit alpha'">
  <data key="d23">1</data>
</edge>
<edge source="Protein kinase C iota type" target="Cathepsin L1">
  <data key="d23">1</data>
</edge>
<edge source="Protein kinase C iota type" target="Dual specificity tyrosine-phosphorylation-regulated kinase 1B">
  <data key="d23">1</data>
</edge>
<edge source="Protein kinase C iota type" target="TGF-beta receptor type-2">
  <data key="d23">1</data>
</edge>
<edge source="Protein kinase C iota type" target="Mitogen-activated protein kinase kinase kinase kinase 5">
  <data key="d23">1</data>
</edge>
<edge source="Protein kinase C iota type" target="Interleukin-1 receptor-associated kinase 3">
  <data key="d23">1</data>
</edge>
<edge source="Protein kinase C iota type" target="Serine/threonine-protein kinase B-raf">
  <data key="d23">1</data>
</edge>
<edge source="Protein kinase C iota type" target="Homeodomain-interacting protein kinase 2">
  <data key="d23">1</data>
</edge>
<edge source="Protein kinase C iota type" target="LIM domain kinase 2">
  <data key="d23">1</data>
</edge>
<edge source="Protein kinase C iota type" target="Serine/threonine-protein kinase/endoribonuclease IRE1">
  <data key="d23">1</data>
</edge>
<edge source="Protein kinase C iota type" target="Mitogen-activated protein kinase kinase kinase 11">
  <data key="d23">1</data>
</edge>
<edge source="Protein kinase C iota type" target="MAP kinase-activated protein kinase 5">
  <data key="d23">1</data>
</edge>
<edge source="Protein kinase C iota type" target="Receptor-interacting serine/threonine-protein kinase 2">
  <data key="d23">1</data>
</edge>
<edge source="Protein kinase C iota type" target="Mitogen-activated protein kinase 7">
  <data key="d23">1</data>
</edge>
<edge source="Protein kinase C iota type" target="Death-associated protein kinase 3">
  <data key="d23">1</data>
</edge>
<edge source="Protein kinase C iota type" target="Serine/threonine-protein kinase OSR1">
  <data key="d23">1</data>
</edge>
<edge source="Protein kinase C iota type" target="Ephrin type-A receptor 7">
  <data key="d23">1</data>
</edge>
<edge source="Protein kinase C iota type" target="Serine/threonine-protein kinase LATS1">
  <data key="d23">1</data>
</edge>
<edge source="Protein kinase C iota type" target="Dual specificity mitogen-activated protein kinase kinase 6">
  <data key="d23">1</data>
</edge>
<edge source="Protein kinase C iota type" target="Serine/threonine-protein kinase Sgk3">
  <data key="d23">1</data>
</edge>
<edge source="Protein kinase C iota type" target="Androgen receptor">
  <data key="d23">1</data>
</edge>
<edge source="Protein kinase C iota type" target="MAP/microtubule affinity-regulating kinase 3">
  <data key="d23">1</data>
</edge>
<edge source="Protein kinase C iota type" target="Serine/threonine-protein kinase N2">
  <data key="d23">1</data>
</edge>
<edge source="Protein kinase C iota type" target="Serine/threonine-protein kinase 36">
  <data key="d23">1</data>
</edge>
<edge source="Protein kinase C iota type" target="Inhibitor of nuclear factor kappa-B kinase subunit epsilon">
  <data key="d23">1</data>
</edge>
<edge source="Protein kinase C iota type" target="Death-associated protein kinase 1">
  <data key="d23">1</data>
</edge>
<edge source="Protein kinase C iota type" target="Phosphorylase b kinase gamma catalytic chain, skeletal muscle/heart isoform">
  <data key="d23">1</data>
</edge>
<edge source="Protein kinase C iota type" target="Tyrosine-protein kinase HCK">
  <data key="d23">1</data>
</edge>
<edge source="Protein kinase C iota type" target="Fibroblast growth factor receptor 1">
  <data key="d23">1</data>
</edge>
<edge source="Protein kinase C iota type" target="Dual specificity mitogen-activated protein kinase kinase 3">
  <data key="d23">1</data>
</edge>
<edge source="Protein kinase C iota type" target="Serine/threonine-protein kinase MRCK gamma">
  <data key="d23">1</data>
</edge>
<edge source="Protein kinase C iota type" target="Tyrosine-protein kinase Srms">
  <data key="d23">1</data>
</edge>
<edge source="Protein kinase C iota type" target="Cyclin-dependent kinase 1">
  <data key="d23">1</data>
</edge>
<edge source="Protein kinase C iota type" target="Tyrosine-protein kinase receptor UFO">
  <data key="d23">1</data>
</edge>
<edge source="Protein kinase C iota type" target="Activin receptor type-1B">
  <data key="d23">1</data>
</edge>
<edge source="Protein kinase C iota type" target="Serine/threonine-protein kinase 38">
  <data key="d23">1</data>
</edge>
<edge source="Protein kinase C iota type" target="Serine/threonine-protein kinase SBK1">
  <data key="d23">1</data>
</edge>
<edge source="Protein kinase C iota type" target="Serine/threonine-protein kinase D1">
  <data key="d23">1</data>
</edge>
<edge source="Protein kinase C iota type" target="Serine/threonine-protein kinase 24">
  <data key="d23">1</data>
</edge>
<edge source="Protein kinase C iota type" target="Cyclin-dependent kinase 17">
  <data key="d23">1</data>
</edge>
<edge source="Protein kinase C iota type" target="Glycogen synthase kinase-3 beta">
  <data key="d23">1</data>
</edge>
<edge source="Protein kinase C iota type" target="Serine/threonine-protein kinase tousled-like 2">
  <data key="d23">1</data>
</edge>
<edge source="Protein kinase C iota type" target="Serine/threonine-protein kinase 38-like">
  <data key="d23">1</data>
</edge>
<edge source="Protein kinase C iota type" target="Mitogen-activated protein kinase kinase kinase 15">
  <data key="d23">1</data>
</edge>
<edge source="Protein kinase C iota type" target="3-phosphoinositide-dependent protein kinase 1">
  <data key="d23">1</data>
</edge>
<edge source="Protein kinase C iota type" target="Receptor-interacting serine/threonine-protein kinase 4">
  <data key="d23">1</data>
</edge>
<edge source="Protein kinase C iota type" target="Serine/threonine-protein kinase TNNI3K">
  <data key="d23">1</data>
</edge>
<edge source="Protein kinase C iota type" target="Serine/threonine-protein kinase 33">
  <data key="d23">1</data>
</edge>
<edge source="Protein kinase C iota type" target="CLIP-associating protein 1">
  <data key="d23">1</data>
</edge>
<edge source="Protein kinase C iota type" target="Serine/threonine-protein kinase pim-3">
  <data key="d23">1</data>
</edge>
<edge source="Protein kinase C iota type" target="Serine/threonine-protein kinase NIM1">
  <data key="d23">1</data>
</edge>
<edge source="Protein kinase C iota type" target="Mitogen-activated protein kinase kinase kinase 13">
  <data key="d23">1</data>
</edge>
<edge source="Protein kinase C iota type" target="Serine/threonine-protein kinase DCLK3">
  <data key="d23">1</data>
</edge>
<edge source="Protein kinase C iota type" target="Ephrin type-A receptor 4">
  <data key="d23">1</data>
</edge>
<edge source="Protein kinase C iota type" target="Aurora kinase A">
  <data key="d23">1</data>
</edge>
<edge source="Protein kinase C iota type" target="Receptor-type tyrosine-protein kinase FLT3">
  <data key="d23">1</data>
</edge>
<edge source="Protein kinase C iota type" target="Phosphatidylinositol 4-phosphate 3-kinase C2 domain-containing subunit gamma">
  <data key="d23">1</data>
</edge>
<edge source="Protein kinase C iota type" target="Vesicle monoamine transporter type 2">
  <data key="d23">1</data>
</edge>
<edge source="Protein kinase C iota type" target="Ephrin type-A receptor 2">
  <data key="d23">1</data>
</edge>
<edge source="Protein kinase C iota type" target="Cyclin-dependent kinase 15">
  <data key="d23">1</data>
</edge>
<edge source="Protein kinase C iota type" target="Mitogen-activated protein kinase kinase kinase kinase 4">
  <data key="d23">1</data>
</edge>
<edge source="Protein kinase C iota type" target="Testis-specific serine/threonine-protein kinase 1">
  <data key="d23">1</data>
</edge>
<edge source="Protein kinase C iota type" target="Protein-tyrosine kinase 2-beta">
  <data key="d23">1</data>
</edge>
<edge source="Protein kinase C iota type" target="Ribosomal protein S6 kinase alpha-1">
  <data key="d23">1</data>
</edge>
<edge source="Protein kinase C iota type" target="Mitogen-activated protein kinase kinase kinase 12">
  <data key="d23">1</data>
</edge>
<edge source="Protein kinase C iota type" target="STE20-like serine/threonine-protein kinase">
  <data key="d23">1</data>
</edge>
<edge source="Protein kinase C iota type" target="Aurora kinase B">
  <data key="d23">1</data>
</edge>
<edge source="Protein kinase C iota type" target="Bone morphogenetic protein receptor type-2">
  <data key="d23">1</data>
</edge>
<edge source="Protein kinase C iota type" target="Serine/threonine-protein kinase PAK 4">
  <data key="d23">1</data>
</edge>
<edge source="Protein kinase C iota type" target="Mitogen-activated protein kinase kinase kinase 10">
  <data key="d23">1</data>
</edge>
<edge source="Protein kinase C iota type" target="Serine/threonine-protein kinase RIO2">
  <data key="d23">1</data>
</edge>
<edge source="Protein kinase C iota type" target="Vascular endothelial growth factor receptor 3">
  <data key="d23">1</data>
</edge>
<edge source="Protein kinase C theta type" target="Atypical kinase COQ8B, mitochondrial">
  <data key="d23">1</data>
</edge>
<edge source="Protein kinase C theta type" target="Cyclin-dependent kinase 16">
  <data key="d23">1</data>
</edge>
<edge source="Protein kinase C theta type" target="Serine/threonine-protein kinase 26">
  <data key="d23">1</data>
</edge>
<edge source="Protein kinase C theta type" target="Serine/threonine-protein kinase 10">
  <data key="d23">1</data>
</edge>
<edge source="Protein kinase C theta type" target="Tyrosine-protein kinase receptor TYRO3">
  <data key="d23">1</data>
</edge>
<edge source="Protein kinase C theta type" target="Calcium/calmodulin-dependent protein kinase type 1G">
  <data key="d23">1</data>
</edge>
<edge source="Protein kinase C theta type" target="BMP-2-inducible protein kinase">
  <data key="d23">1</data>
</edge>
<edge source="Protein kinase C theta type" target="Dual specificity testis-specific protein kinase 1">
  <data key="d23">1</data>
</edge>
<edge source="Protein kinase C theta type" target="Calcium/calmodulin-dependent protein kinase type II subunit beta">
  <data key="d23">1</data>
</edge>
<edge source="Protein kinase C theta type" target="Serine/threonine-protein kinase Nek9">
  <data key="d23">1</data>
</edge>
<edge source="Protein kinase C theta type" target="Fibroblast growth factor receptor 3">
  <data key="d23">1</data>
</edge>
<edge source="Protein kinase C theta type" target="Ephrin type-A receptor 3">
  <data key="d23">1</data>
</edge>
<edge source="Protein kinase C theta type" target="Serine/threonine-protein kinase TBK1">
  <data key="d23">1</data>
</edge>
<edge source="Protein kinase C theta type" target="Equilibrative nucleoside transporter 1">
  <data key="d23">1</data>
</edge>
<edge source="Protein kinase C theta type" target="Ribosomal protein S6 kinase alpha-6">
  <data key="d23">1</data>
</edge>
<edge source="Protein kinase C theta type" target="Interleukin-1 receptor-associated kinase 1">
  <data key="d23">1</data>
</edge>
<edge source="Protein kinase C theta type" target="Serine/threonine-protein kinase DCLK1">
  <data key="d23">1</data>
</edge>
<edge source="Protein kinase C theta type" target="Serine/threonine-protein kinase PAK 1">
  <data key="d23">1</data>
</edge>
<edge source="Protein kinase C theta type" target="Dual specificity tyrosine-phosphorylation-regulated kinase 1A">
  <data key="d23">1</data>
</edge>
<edge source="Protein kinase C theta type" target="Mitogen-activated protein kinase 8">
  <data key="d23">1</data>
</edge>
<edge source="Protein kinase C theta type" target="Insulin receptor-related protein">
  <data key="d23">1</data>
</edge>
<edge source="Protein kinase C theta type" target="Inhibitor of nuclear factor kappa-B kinase subunit beta">
  <data key="d23">1</data>
</edge>
<edge source="Protein kinase C theta type" target="Serine/threonine-protein kinase TAO2">
  <data key="d23">1</data>
</edge>
<edge source="Protein kinase C theta type" target="Leukocyte tyrosine kinase receptor">
  <data key="d23">1</data>
</edge>
<edge source="Protein kinase C theta type" target="Tyrosine-protein kinase SYK">
  <data key="d23">1</data>
</edge>
<edge source="Protein kinase C theta type" target="NUAK family SNF1-like kinase 1">
  <data key="d23">1</data>
</edge>
<edge source="Protein kinase C theta type" target="Calcium/calmodulin-dependent protein kinase type II subunit gamma">
  <data key="d23">1</data>
</edge>
<edge source="Protein kinase C theta type" target="Ephrin type-A receptor 5">
  <data key="d23">1</data>
</edge>
<edge source="Protein kinase C theta type" target="Adenosine receptor A3">
  <data key="d23">1</data>
</edge>
<edge source="Protein kinase C theta type" target="Serine/threonine-protein kinase 32A">
  <data key="d23">1</data>
</edge>
<edge source="Protein kinase C theta type" target="Interferon-induced, double-stranded RNA-activated protein kinase">
  <data key="d23">1</data>
</edge>
<edge source="Protein kinase C theta type" target="Activin receptor type-1">
  <data key="d23">1</data>
</edge>
<edge source="Protein kinase C theta type" target="Serine/threonine-protein kinase Nek1">
  <data key="d23">1</data>
</edge>
<edge source="Protein kinase C theta type" target="Serine/threonine-protein kinase Chk2">
  <data key="d23">1</data>
</edge>
<edge source="Protein kinase C theta type" target="Serine/threonine-protein kinase PAK 5">
  <data key="d23">1</data>
</edge>
<edge source="Protein kinase C theta type" target="Serine/threonine-protein kinase TAO1">
  <data key="d23">1</data>
</edge>
<edge source="Protein kinase C theta type" target="cAMP-dependent protein kinase catalytic subunit alpha">
  <data key="d23">1</data>
</edge>
<edge source="Protein kinase C theta type" target="Serine/threonine-protein kinase PLK4">
  <data key="d23">1</data>
</edge>
<edge source="Protein kinase C theta type" target="Mitogen-activated protein kinase kinase kinase kinase 1">
  <data key="d23">1</data>
</edge>
<edge source="Protein kinase C theta type" target="Mitogen-activated protein kinase kinase kinase MLT">
  <data key="d23">1</data>
</edge>
<edge source="Protein kinase C theta type" target="Mitogen-activated protein kinase kinase kinase 2">
  <data key="d23">1</data>
</edge>
<edge source="Protein kinase C theta type" target="Calcium/calmodulin-dependent protein kinase kinase 2">
  <data key="d23">1</data>
</edge>
<edge source="Protein kinase C theta type" target="Dual specificity mitogen-activated protein kinase kinase 2">
  <data key="d23">1</data>
</edge>
<edge source="Protein kinase C theta type" target="cAMP-dependent protein kinase catalytic subunit beta">
  <data key="d23">1</data>
</edge>
<edge source="Protein kinase C theta type" target="cGMP-dependent protein kinase 2">
  <data key="d23">1</data>
</edge>
<edge source="Protein kinase C theta type" target="Leucine-rich repeat serine/threonine-protein kinase 2">
  <data key="d23">1</data>
</edge>
<edge source="Protein kinase C theta type" target="Serine/threonine-protein kinase Nek5">
  <data key="d23">1</data>
</edge>
<edge source="Protein kinase C theta type" target="Citron Rho-interacting kinase">
  <data key="d23">1</data>
</edge>
<edge source="Protein kinase C theta type" target="5'-AMP-activated protein kinase subunit beta-1">
  <data key="d23">1</data>
</edge>
<edge source="Protein kinase C theta type" target="Dual specificity protein kinase CLK1">
  <data key="d23">1</data>
</edge>
<edge source="Protein kinase C theta type" target="Cyclin-dependent kinase-like 1">
  <data key="d23">1</data>
</edge>
<edge source="Protein kinase C theta type" target="Cathepsin S">
  <data key="d23">1</data>
</edge>
<edge source="Protein kinase C theta type" target="Calcium/calmodulin-dependent protein kinase type II subunit alpha">
  <data key="d23">1</data>
</edge>
<edge source="Protein kinase C theta type" target="Ephrin type-A receptor 1">
  <data key="d23">1</data>
</edge>
<edge source="Protein kinase C theta type" target="Dual specificity protein kinase CLK4">
  <data key="d23">1</data>
</edge>
<edge source="Protein kinase C theta type" target="Serine/threonine-protein kinase ULK3">
  <data key="d23">1</data>
</edge>
<edge source="Protein kinase C theta type" target="Ephrin type-A receptor 8">
  <data key="d23">1</data>
</edge>
<edge source="Protein kinase C theta type" target="Interleukin-1 receptor-associated kinase 4">
  <data key="d23">1</data>
</edge>
<edge source="Protein kinase C theta type" target="Tyrosine-protein kinase Fyn">
  <data key="d23">1</data>
</edge>
<edge source="Protein kinase C theta type" target="5'-AMP-activated protein kinase subunit gamma-2">
  <data key="d23">1</data>
</edge>
<edge source="Protein kinase C theta type" target="Muscle, skeletal receptor tyrosine-protein kinase">
  <data key="d23">1</data>
</edge>
<edge source="Protein kinase C theta type" target="Membrane-associated tyrosine- and threonine-specific cdc2-inhibitory kinase">
  <data key="d23">1</data>
</edge>
<edge source="Protein kinase C theta type" target="5'-AMP-activated protein kinase subunit gamma-3">
  <data key="d23">1</data>
</edge>
<edge source="Protein kinase C theta type" target="Phosphatidylinositol 4,5-bisphosphate 3-kinase catalytic subunit gamma isoform">
  <data key="d23">1</data>
</edge>
<edge source="Protein kinase C theta type" target="Tyrosine-protein kinase Yes">
  <data key="d23">1</data>
</edge>
<edge source="Protein kinase C theta type" target="SNF-related serine/threonine-protein kinase">
  <data key="d23">1</data>
</edge>
<edge source="Protein kinase C theta type" target="RAF proto-oncogene serine/threonine-protein kinase">
  <data key="d23">1</data>
</edge>
<edge source="Protein kinase C theta type" target="Homeodomain-interacting protein kinase 3">
  <data key="d23">1</data>
</edge>
<edge source="Protein kinase C theta type" target="Serine/threonine-protein kinase TAO3">
  <data key="d23">1</data>
</edge>
<edge source="Protein kinase C theta type" target="Macrophage-stimulating protein receptor">
  <data key="d23">1</data>
</edge>
<edge source="Protein kinase C theta type" target="Dual specificity protein kinase CLK3">
  <data key="d23">1</data>
</edge>
<edge source="Protein kinase C theta type" target="Serine/threonine-protein kinase MARK2">
  <data key="d23">1</data>
</edge>
<edge source="Protein kinase C theta type" target="Hepatocyte growth factor receptor">
  <data key="d23">1</data>
</edge>
<edge source="Protein kinase C theta type" target="Eukaryotic translation initiation factor 2-alpha kinase 1">
  <data key="d23">1</data>
</edge>
<edge source="Protein kinase C theta type" target="Calcium/calmodulin-dependent protein kinase kinase 1">
  <data key="d23">1</data>
</edge>
<edge source="Protein kinase C theta type" target="Serine/threonine-protein kinase PLK1">
  <data key="d23">1</data>
</edge>
<edge source="Protein kinase C theta type" target="TGF-beta receptor type-1">
  <data key="d23">1</data>
</edge>
<edge source="Protein kinase C theta type" target="STE20/SPS1-related proline-alanine-rich protein kinase">
  <data key="d23">1</data>
</edge>
<edge source="Protein kinase C theta type" target="Tyrosine-protein kinase Lyn">
  <data key="d23">1</data>
</edge>
<edge source="Protein kinase C theta type" target="BDNF/NT-3 growth factors receptor">
  <data key="d23">1</data>
</edge>
<edge source="Protein kinase C theta type" target="5'-AMP-activated protein kinase subunit beta-2">
  <data key="d23">1</data>
</edge>
<edge source="Protein kinase C theta type" target="Atypical kinase COQ8A, mitochondrial">
  <data key="d23">1</data>
</edge>
<edge source="Protein kinase C theta type" target="Dual specificity mitogen-activated protein kinase kinase 5">
  <data key="d23">1</data>
</edge>
<edge source="Protein kinase C theta type" target="Mitogen-activated protein kinase kinase kinase 4">
  <data key="d23">1</data>
</edge>
<edge source="Protein kinase C theta type" target="Mitogen-activated protein kinase 4">
  <data key="d23">1</data>
</edge>
<edge source="Protein kinase C theta type" target="Maternal embryonic leucine zipper kinase">
  <data key="d23">1</data>
</edge>
<edge source="Protein kinase C theta type" target="Misshapen-like kinase 1">
  <data key="d23">1</data>
</edge>
<edge source="Protein kinase C theta type" target="Serine/threonine-protein kinase PLK2">
  <data key="d23">1</data>
</edge>
<edge source="Protein kinase C theta type" target="Serine/threonine-protein kinase MARK1">
  <data key="d23">1</data>
</edge>
<edge source="Protein kinase C theta type" target="Serine/threonine-protein kinase pim-1">
  <data key="d23">1</data>
</edge>
<edge source="Protein kinase C theta type" target="Focal adhesion kinase 1">
  <data key="d23">1</data>
</edge>
<edge source="Protein kinase C theta type" target="Serine/threonine-protein kinase 16">
  <data key="d23">1</data>
</edge>
<edge source="Protein kinase C theta type" target="Serine/threonine-protein kinase RIO3">
  <data key="d23">1</data>
</edge>
<edge source="Protein kinase C theta type" target="Non-receptor tyrosine-protein kinase TNK1">
  <data key="d23">1</data>
</edge>
<edge source="Protein kinase C theta type" target="Ephrin type-B receptor 6">
  <data key="d23">1</data>
</edge>
<edge source="Protein kinase C theta type" target="Tyrosine-protein kinase Fer">
  <data key="d23">1</data>
</edge>
<edge source="Protein kinase C theta type" target="Myosin light chain kinase 3">
  <data key="d23">1</data>
</edge>
<edge source="Protein kinase C theta type" target="Serine/threonine-protein kinase 35">
  <data key="d23">1</data>
</edge>
<edge source="Protein kinase C theta type" target="Phosphatidylinositol 4,5-bisphosphate 3-kinase catalytic subunit delta isoform">
  <data key="d23">1</data>
</edge>
<edge source="Protein kinase C theta type" target="Activated CDC42 kinase 1">
  <data key="d23">1</data>
</edge>
<edge source="Protein kinase C theta type" target="Serine/threonine-protein kinase PAK 2">
  <data key="d23">1</data>
</edge>
<edge source="Protein kinase C theta type" target="Dual specificity protein kinase TTK">
  <data key="d23">1</data>
</edge>
<edge source="Protein kinase C theta type" target="Serine/threonine-protein kinase ULK2">
  <data key="d23">1</data>
</edge>
<edge source="Protein kinase C theta type" target="Insulin receptor">
  <data key="d23">1</data>
</edge>
<edge source="Protein kinase C theta type" target="Mitogen-activated protein kinase kinase kinase 3">
  <data key="d23">1</data>
</edge>
<edge source="Protein kinase C theta type" target="Myosin light chain kinase family member 4">
  <data key="d23">1</data>
</edge>
<edge source="Protein kinase C theta type" target="Serine/threonine-protein kinase SIK1">
  <data key="d23">1</data>
</edge>
<edge source="Protein kinase C theta type" target="Phosphatidylinositol 4-phosphate 3-kinase C2 domain-containing subunit beta">
  <data key="d23">1</data>
</edge>
<edge source="Protein kinase C theta type" target="Angiopoietin-1 receptor">
  <data key="d23">1</data>
</edge>
<edge source="Protein kinase C theta type" target="Tyrosine-protein kinase CSK">
  <data key="d23">1</data>
</edge>
<edge source="Protein kinase C theta type" target="Ribosomal protein S6 kinase alpha-3">
  <data key="d23">1</data>
</edge>
<edge source="Protein kinase C theta type" target="Proto-oncogene tyrosine-protein kinase ROS">
  <data key="d23">1</data>
</edge>
<edge source="Protein kinase C theta type" target="Serine/threonine-protein kinase mTOR">
  <data key="d23">1</data>
</edge>
<edge source="Protein kinase C theta type" target="Myosin-IIIa">
  <data key="d23">1</data>
</edge>
<edge source="Protein kinase C theta type" target="Phosphatidylinositol 5-phosphate 4-kinase type-2 beta">
  <data key="d23">1</data>
</edge>
<edge source="Protein kinase C theta type" target="Serine/threonine-protein kinase Chk1">
  <data key="d23">1</data>
</edge>
<edge source="Protein kinase C theta type" target="Serine/threonine-protein kinase Nek4">
  <data key="d23">1</data>
</edge>
<edge source="Protein kinase C theta type" target="Serine/threonine-protein kinase RIO1">
  <data key="d23">1</data>
</edge>
<edge source="Protein kinase C theta type" target="Serine/threonine-protein kinase 3">
  <data key="d23">1</data>
</edge>
<edge source="Protein kinase C theta type" target="Receptor-interacting serine/threonine-protein kinase 1">
  <data key="d23">1</data>
</edge>
<edge source="Protein kinase C theta type" target="Death-associated protein kinase 2">
  <data key="d23">1</data>
</edge>
<edge source="Protein kinase C theta type" target="Tyrosine-protein kinase ZAP-70">
  <data key="d23">1</data>
</edge>
<edge source="Protein kinase C theta type" target="Calcium/calmodulin-dependent protein kinase type 1">
  <data key="d23">1</data>
</edge>
<edge source="Protein kinase C theta type" target="Mitogen-activated protein kinase kinase kinase 1">
  <data key="d23">1</data>
</edge>
<edge source="Protein kinase C theta type" target="Serine/threonine-protein kinase tousled-like 1">
  <data key="d23">1</data>
</edge>
<edge source="Protein kinase C theta type" target="Protein kinase C zeta type">
  <data key="d23">1</data>
</edge>
<edge source="Protein kinase C theta type" target="MAP kinase-interacting serine/threonine-protein kinase 2">
  <data key="d23">1</data>
</edge>
<edge source="Protein kinase C theta type" target="Serine/threonine-protein kinase PAK 3">
  <data key="d23">1</data>
</edge>
<edge source="Protein kinase C theta type" target="Dual specificity protein kinase CLK2">
  <data key="d23">1</data>
</edge>
<edge source="Protein kinase C theta type" target="Estrogen-related receptor gamma">
  <data key="d23">1</data>
</edge>
<edge source="Protein kinase C theta type" target="TRAF2 and NCK-interacting protein kinase">
  <data key="d23">1</data>
</edge>
<edge source="Protein kinase C theta type" target="Wee1-like protein kinase">
  <data key="d23">1</data>
</edge>
<edge source="Protein kinase C theta type" target="Myosin light chain kinase 2, skeletal/cardiac muscle">
  <data key="d23">1</data>
</edge>
<edge source="Protein kinase C theta type" target="Discoidin domain-containing receptor 2">
  <data key="d23">1</data>
</edge>
<edge source="Protein kinase C theta type" target="Serine/threonine-protein kinase PLK3">
  <data key="d23">1</data>
</edge>
<edge source="Protein kinase C theta type" target="Ephrin type-B receptor 4">
  <data key="d23">1</data>
</edge>
<edge source="Protein kinase C theta type" target="Mitogen-activated protein kinase kinase kinase 9">
  <data key="d23">1</data>
</edge>
<edge source="Protein kinase C theta type" target="Serine/threonine-protein kinase 17B">
  <data key="d23">1</data>
</edge>
<edge source="Protein kinase C theta type" target="Myosin light chain kinase, smooth muscle">
  <data key="d23">1</data>
</edge>
<edge source="Protein kinase C theta type" target="Glycogen synthase kinase-3 alpha">
  <data key="d23">1</data>
</edge>
<edge source="Protein kinase C theta type" target="Fatty-acid amide hydrolase 1">
  <data key="d23">1</data>
</edge>
<edge source="Protein kinase C theta type" target="Microtubule-associated serine/threonine-protein kinase 1">
  <data key="d23">1</data>
</edge>
<edge source="Protein kinase C theta type" target="Mitogen-activated protein kinase 13">
  <data key="d23">1</data>
</edge>
<edge source="Protein kinase C theta type" target="Ankyrin repeat and protein kinase domain-containing protein 1">
  <data key="d23">1</data>
</edge>
<edge source="Protein kinase C theta type" target="Serine/threonine-protein kinase Nek2">
  <data key="d23">1</data>
</edge>
<edge source="Protein kinase C theta type" target="Aurora kinase C">
  <data key="d23">1</data>
</edge>
<edge source="Protein kinase C theta type" target="Serine/threonine-protein kinase DCLK2">
  <data key="d23">1</data>
</edge>
<edge source="Protein kinase C theta type" target="Rho-associated protein kinase 2">
  <data key="d23">1</data>
</edge>
<edge source="Protein kinase C theta type" target="eIF-2-alpha kinase GCN2">
  <data key="d23">1</data>
</edge>
<edge source="Protein kinase C theta type" target="Casein kinase I isoform alpha">
  <data key="d23">1</data>
</edge>
<edge source="Protein kinase C theta type" target="Kappa-casein">
  <data key="d23">1</data>
</edge>
<edge source="Protein kinase C theta type" target="Mitogen-activated protein kinase 10">
  <data key="d23">1</data>
</edge>
<edge source="Protein kinase C theta type" target="Serine/threonine-protein kinase SIK2">
  <data key="d23">1</data>
</edge>
<edge source="Protein kinase C theta type" target="Mitogen-activated protein kinase 14">
  <data key="d23">1</data>
</edge>
<edge source="Protein kinase C theta type" target="Mitogen-activated protein kinase kinase kinase 6">
  <data key="d23">1</data>
</edge>
<edge source="Protein kinase C theta type" target="Serine/threonine-protein kinase ICK">
  <data key="d23">1</data>
</edge>
<edge source="Protein kinase C theta type" target="Tyrosine-protein kinase Mer">
  <data key="d23">1</data>
</edge>
<edge source="Protein kinase C theta type" target="LIM domain kinase 1">
  <data key="d23">1</data>
</edge>
<edge source="Protein kinase C theta type" target="Calcium-dependent protein kinase 1">
  <data key="d23">1</data>
</edge>
<edge source="Protein kinase C theta type" target="Phosphatidylinositol 4-kinase beta">
  <data key="d23">1</data>
</edge>
<edge source="Protein kinase C theta type" target="Serine/threonine-protein kinase Nek11">
  <data key="d23">1</data>
</edge>
<edge source="Protein kinase C theta type" target="Serine/threonine-protein kinase ULK1">
  <data key="d23">1</data>
</edge>
<edge source="Protein kinase C theta type" target="ALK tyrosine kinase receptor">
  <data key="d23">1</data>
</edge>
<edge source="Protein kinase C theta type" target="Cyclin-G-associated kinase">
  <data key="d23">1</data>
</edge>
<edge source="Protein kinase C theta type" target="Peripheral plasma membrane protein CASK">
  <data key="d23">1</data>
</edge>
<edge source="Protein kinase C theta type" target="Serine/threonine-protein kinase N1">
  <data key="d23">1</data>
</edge>
<edge source="Protein kinase C theta type" target="Serine/threonine-protein kinase 17A">
  <data key="d23">1</data>
</edge>
<edge source="Protein kinase C theta type" target="Phosphatidylinositol 5-phosphate 4-kinase type-2 gamma">
  <data key="d23">1</data>
</edge>
<edge source="Protein kinase C theta type" target="5'-AMP-activated protein kinase catalytic subunit alpha-2">
  <data key="d23">1</data>
</edge>
<edge source="Protein kinase C theta type" target="Serine/threonine-protein kinase PAK 6">
  <data key="d23">1</data>
</edge>
<edge source="Protein kinase C theta type" target="Ephrin type-B receptor 1">
  <data key="d23">1</data>
</edge>
<edge source="Protein kinase C theta type" target="Serine/threonine-protein kinase PknB">
  <data key="d23">1</data>
</edge>
<edge source="Protein kinase C theta type" target="Tyrosine-protein kinase receptor Tie-1">
  <data key="d23">1</data>
</edge>
<edge source="Protein kinase C theta type" target="Mitogen-activated protein kinase kinase kinase kinase 3">
  <data key="d23">1</data>
</edge>
<edge source="Protein kinase C theta type" target="NUAK family SNF1-like kinase 2">
  <data key="d23">1</data>
</edge>
<edge source="Protein kinase C theta type" target="Calcium/calmodulin-dependent protein kinase type II subunit delta">
  <data key="d23">1</data>
</edge>
<edge source="Protein kinase C theta type" target="Vascular endothelial growth factor receptor 1">
  <data key="d23">1</data>
</edge>
<edge source="Protein kinase C theta type" target="Proto-oncogene tyrosine-protein kinase receptor Ret">
  <data key="d23">1</data>
</edge>
<edge source="Protein kinase C theta type" target="UDP-glucuronosyltransferase 1-1">
  <data key="d23">1</data>
</edge>
<edge source="Protein kinase C theta type" target="Ephrin type-B receptor 2">
  <data key="d23">1</data>
</edge>
<edge source="Protein kinase C theta type" target="Cyclin-dependent kinase 4">
  <data key="d23">1</data>
</edge>
<edge source="Protein kinase C theta type" target="Serine/threonine-protein kinase PRP4 homolog">
  <data key="d23">1</data>
</edge>
<edge source="Protein kinase C theta type" target="Uncharacterized serine/threonine-protein kinase SBK3">
  <data key="d23">1</data>
</edge>
<edge source="Protein kinase C theta type" target="Calcium/calmodulin-dependent protein kinase type 1D">
  <data key="d23">1</data>
</edge>
<edge source="Protein kinase C theta type" target="Proto-oncogene tyrosine-protein kinase Src">
  <data key="d23">1</data>
</edge>
<edge source="Protein kinase C theta type" target="Abelson tyrosine-protein kinase 2">
  <data key="d23">1</data>
</edge>
<edge source="Protein kinase C theta type" target="Serine/threonine-protein kinase SIK3">
  <data key="d23">1</data>
</edge>
<edge source="Protein kinase C theta type" target="Serine/threonine-protein kinase Nek3">
  <data key="d23">1</data>
</edge>
<edge source="Protein kinase C theta type" target="Megakaryocyte-associated tyrosine-protein kinase">
  <data key="d23">1</data>
</edge>
<edge source="Protein kinase C theta type" target="5'-AMP-activated protein kinase subunit gamma-1">
  <data key="d23">1</data>
</edge>
<edge source="Protein kinase C theta type" target="Mitogen-activated protein kinase kinase kinase 19">
  <data key="d23">1</data>
</edge>
<edge source="Protein kinase C theta type" target="NT-3 growth factor receptor">
  <data key="d23">1</data>
</edge>
<edge source="Protein kinase C theta type" target="MAP kinase-interacting serine/threonine-protein kinase 1">
  <data key="d23">1</data>
</edge>
<edge source="Protein kinase C theta type" target="Ephrin type-A receptor 6">
  <data key="d23">1</data>
</edge>
<edge source="Protein kinase C theta type" target="Mitogen-activated protein kinase 9">
  <data key="d23">1</data>
</edge>
<edge source="Protein kinase C theta type" target="AP2-associated protein kinase 1">
  <data key="d23">1</data>
</edge>
<edge source="Protein kinase C theta type" target="Mitogen-activated protein kinase kinase kinase kinase 2">
  <data key="d23">1</data>
</edge>
<edge source="Protein kinase C theta type" target="5'-AMP-activated protein kinase catalytic subunit alpha-1">
  <data key="d23">1</data>
</edge>
<edge source="Protein kinase C theta type" target="Bone morphogenetic protein receptor type-1B">
  <data key="d23">1</data>
</edge>
<edge source="Protein kinase C theta type" target="Tyrosine-protein kinase Fes/Fps">
  <data key="d23">1</data>
</edge>
<edge source="Protein kinase C theta type" target="MAP/microtubule affinity-regulating kinase 4">
  <data key="d23">1</data>
</edge>
<edge source="Protein kinase C theta type" target="Mitogen-activated protein kinase 15">
  <data key="d23">1</data>
</edge>
<edge source="Protein kinase C theta type" target="Cyclin-dependent kinase-like 2">
  <data key="d23">1</data>
</edge>
<edge source="Protein kinase C theta type" target="Vascular endothelial growth factor receptor 2">
  <data key="d23">1</data>
</edge>
<edge source="Protein kinase C theta type" target="Casein kinase II subunit alpha'">
  <data key="d23">1</data>
</edge>
<edge source="Protein kinase C theta type" target="Cathepsin L1">
  <data key="d23">1</data>
</edge>
<edge source="Protein kinase C theta type" target="Dual specificity tyrosine-phosphorylation-regulated kinase 1B">
  <data key="d23">1</data>
</edge>
<edge source="Protein kinase C theta type" target="TGF-beta receptor type-2">
  <data key="d23">1</data>
</edge>
<edge source="Protein kinase C theta type" target="Mitogen-activated protein kinase kinase kinase kinase 5">
  <data key="d23">1</data>
</edge>
<edge source="Protein kinase C theta type" target="Interleukin-1 receptor-associated kinase 3">
  <data key="d23">1</data>
</edge>
<edge source="Protein kinase C theta type" target="Serine/threonine-protein kinase B-raf">
  <data key="d23">1</data>
</edge>
<edge source="Protein kinase C theta type" target="Homeodomain-interacting protein kinase 2">
  <data key="d23">1</data>
</edge>
<edge source="Protein kinase C theta type" target="LIM domain kinase 2">
  <data key="d23">1</data>
</edge>
<edge source="Protein kinase C theta type" target="Serine/threonine-protein kinase/endoribonuclease IRE1">
  <data key="d23">1</data>
</edge>
<edge source="Protein kinase C theta type" target="Mitogen-activated protein kinase kinase kinase 11">
  <data key="d23">1</data>
</edge>
<edge source="Protein kinase C theta type" target="MAP kinase-activated protein kinase 5">
  <data key="d23">1</data>
</edge>
<edge source="Protein kinase C theta type" target="Receptor-interacting serine/threonine-protein kinase 2">
  <data key="d23">1</data>
</edge>
<edge source="Protein kinase C theta type" target="Mitogen-activated protein kinase 7">
  <data key="d23">1</data>
</edge>
<edge source="Protein kinase C theta type" target="Death-associated protein kinase 3">
  <data key="d23">1</data>
</edge>
<edge source="Protein kinase C theta type" target="Serine/threonine-protein kinase OSR1">
  <data key="d23">1</data>
</edge>
<edge source="Protein kinase C theta type" target="Ephrin type-A receptor 7">
  <data key="d23">1</data>
</edge>
<edge source="Protein kinase C theta type" target="Serine/threonine-protein kinase LATS1">
  <data key="d23">1</data>
</edge>
<edge source="Protein kinase C theta type" target="Dual specificity mitogen-activated protein kinase kinase 6">
  <data key="d23">1</data>
</edge>
<edge source="Protein kinase C theta type" target="Serine/threonine-protein kinase Sgk3">
  <data key="d23">1</data>
</edge>
<edge source="Protein kinase C theta type" target="Androgen receptor">
  <data key="d23">1</data>
</edge>
<edge source="Protein kinase C theta type" target="MAP/microtubule affinity-regulating kinase 3">
  <data key="d23">1</data>
</edge>
<edge source="Protein kinase C theta type" target="Serine/threonine-protein kinase N2">
  <data key="d23">1</data>
</edge>
<edge source="Protein kinase C theta type" target="Serine/threonine-protein kinase 36">
  <data key="d23">1</data>
</edge>
<edge source="Protein kinase C theta type" target="Inhibitor of nuclear factor kappa-B kinase subunit epsilon">
  <data key="d23">1</data>
</edge>
<edge source="Protein kinase C theta type" target="Death-associated protein kinase 1">
  <data key="d23">1</data>
</edge>
<edge source="Protein kinase C theta type" target="Phosphorylase b kinase gamma catalytic chain, skeletal muscle/heart isoform">
  <data key="d23">1</data>
</edge>
<edge source="Protein kinase C theta type" target="Tyrosine-protein kinase HCK">
  <data key="d23">1</data>
</edge>
<edge source="Protein kinase C theta type" target="Fibroblast growth factor receptor 1">
  <data key="d23">1</data>
</edge>
<edge source="Protein kinase C theta type" target="Dual specificity mitogen-activated protein kinase kinase 3">
  <data key="d23">1</data>
</edge>
<edge source="Protein kinase C theta type" target="Serine/threonine-protein kinase MRCK gamma">
  <data key="d23">1</data>
</edge>
<edge source="Protein kinase C theta type" target="Tyrosine-protein kinase Srms">
  <data key="d23">1</data>
</edge>
<edge source="Protein kinase C theta type" target="Cyclin-dependent kinase 1">
  <data key="d23">1</data>
</edge>
<edge source="Protein kinase C theta type" target="Tyrosine-protein kinase receptor UFO">
  <data key="d23">1</data>
</edge>
<edge source="Protein kinase C theta type" target="Activin receptor type-1B">
  <data key="d23">1</data>
</edge>
<edge source="Protein kinase C theta type" target="Serine/threonine-protein kinase 38">
  <data key="d23">1</data>
</edge>
<edge source="Protein kinase C theta type" target="Serine/threonine-protein kinase SBK1">
  <data key="d23">1</data>
</edge>
<edge source="Protein kinase C theta type" target="Serine/threonine-protein kinase D1">
  <data key="d23">1</data>
</edge>
<edge source="Protein kinase C theta type" target="Serine/threonine-protein kinase 24">
  <data key="d23">1</data>
</edge>
<edge source="Protein kinase C theta type" target="Cyclin-dependent kinase 17">
  <data key="d23">1</data>
</edge>
<edge source="Protein kinase C theta type" target="Glycogen synthase kinase-3 beta">
  <data key="d23">1</data>
</edge>
<edge source="Protein kinase C theta type" target="Serine/threonine-protein kinase tousled-like 2">
  <data key="d23">1</data>
</edge>
<edge source="Protein kinase C theta type" target="Serine/threonine-protein kinase 38-like">
  <data key="d23">1</data>
</edge>
<edge source="Protein kinase C theta type" target="Mitogen-activated protein kinase kinase kinase 15">
  <data key="d23">1</data>
</edge>
<edge source="Protein kinase C theta type" target="3-phosphoinositide-dependent protein kinase 1">
  <data key="d23">1</data>
</edge>
<edge source="Protein kinase C theta type" target="Receptor-interacting serine/threonine-protein kinase 4">
  <data key="d23">1</data>
</edge>
<edge source="Protein kinase C theta type" target="Serine/threonine-protein kinase TNNI3K">
  <data key="d23">1</data>
</edge>
<edge source="Protein kinase C theta type" target="Serine/threonine-protein kinase 33">
  <data key="d23">1</data>
</edge>
<edge source="Protein kinase C theta type" target="CLIP-associating protein 1">
  <data key="d23">1</data>
</edge>
<edge source="Protein kinase C theta type" target="Serine/threonine-protein kinase pim-3">
  <data key="d23">1</data>
</edge>
<edge source="Protein kinase C theta type" target="Serine/threonine-protein kinase NIM1">
  <data key="d23">1</data>
</edge>
<edge source="Protein kinase C theta type" target="Mitogen-activated protein kinase kinase kinase 13">
  <data key="d23">1</data>
</edge>
<edge source="Protein kinase C theta type" target="Serine/threonine-protein kinase DCLK3">
  <data key="d23">1</data>
</edge>
<edge source="Protein kinase C theta type" target="Ephrin type-A receptor 4">
  <data key="d23">1</data>
</edge>
<edge source="Protein kinase C theta type" target="Aurora kinase A">
  <data key="d23">1</data>
</edge>
<edge source="Protein kinase C theta type" target="Receptor-type tyrosine-protein kinase FLT3">
  <data key="d23">1</data>
</edge>
<edge source="Protein kinase C theta type" target="Phosphatidylinositol 4-phosphate 3-kinase C2 domain-containing subunit gamma">
  <data key="d23">1</data>
</edge>
<edge source="Protein kinase C theta type" target="Vesicle monoamine transporter type 2">
  <data key="d23">1</data>
</edge>
<edge source="Protein kinase C theta type" target="Ephrin type-A receptor 2">
  <data key="d23">1</data>
</edge>
<edge source="Protein kinase C theta type" target="Cyclin-dependent kinase 15">
  <data key="d23">1</data>
</edge>
<edge source="Protein kinase C theta type" target="Mitogen-activated protein kinase kinase kinase kinase 4">
  <data key="d23">1</data>
</edge>
<edge source="Protein kinase C theta type" target="Testis-specific serine/threonine-protein kinase 1">
  <data key="d23">1</data>
</edge>
<edge source="Protein kinase C theta type" target="Protein-tyrosine kinase 2-beta">
  <data key="d23">1</data>
</edge>
<edge source="Protein kinase C theta type" target="Ribosomal protein S6 kinase alpha-1">
  <data key="d23">1</data>
</edge>
<edge source="Protein kinase C theta type" target="Mitogen-activated protein kinase kinase kinase 12">
  <data key="d23">1</data>
</edge>
<edge source="Protein kinase C theta type" target="STE20-like serine/threonine-protein kinase">
  <data key="d23">1</data>
</edge>
<edge source="Protein kinase C theta type" target="Aurora kinase B">
  <data key="d23">1</data>
</edge>
<edge source="Protein kinase C theta type" target="Bone morphogenetic protein receptor type-2">
  <data key="d23">1</data>
</edge>
<edge source="Protein kinase C theta type" target="Serine/threonine-protein kinase PAK 4">
  <data key="d23">1</data>
</edge>
<edge source="Protein kinase C theta type" target="Mitogen-activated protein kinase kinase kinase 10">
  <data key="d23">1</data>
</edge>
<edge source="Protein kinase C theta type" target="Serine/threonine-protein kinase RIO2">
  <data key="d23">1</data>
</edge>
<edge source="Protein kinase C theta type" target="Vascular endothelial growth factor receptor 3">
  <data key="d23">1</data>
</edge>
<edge source="Protein kinase C zeta type" target="Androgen receptor">
  <data key="d23">1</data>
</edge>
<edge source="Protein kinase C zeta type" target="Estrogen-related receptor gamma">
  <data key="d23">1</data>
</edge>
<edge source="Protein kinase C zeta type" target="Mitogen-activated protein kinase 8">
  <data key="d23">1</data>
</edge>
<edge source="Androgen receptor" target="Voltage-dependent calcium channel subunit alpha-2/delta-4">
  <data key="d23">1</data>
</edge>
<edge source="Androgen receptor" target="Voltage-dependent L-type calcium channel subunit alpha-1F">
  <data key="d23">1</data>
</edge>
<edge source="Androgen receptor" target="Voltage-dependent L-type calcium channel subunit alpha-1D">
  <data key="d23">1</data>
</edge>
<edge source="Androgen receptor" target="Estrogen-related receptor gamma">
  <data key="d23">1</data>
</edge>
<edge source="Androgen receptor" target="Voltage-dependent calcium channel gamma-1 subunit">
  <data key="d23">1</data>
</edge>
<edge source="Androgen receptor" target="Kappa-type opioid receptor">
  <data key="d23">1</data>
</edge>
<edge source="Androgen receptor" target="Voltage-dependent T-type calcium channel subunit alpha-1H">
  <data key="d23">1</data>
</edge>
<edge source="Androgen receptor" target="Steroid 17-alpha-hydroxylase/17,20 lyase">
  <data key="d23">2</data>
</edge>
<edge source="Androgen receptor" target="Voltage-dependent R-type calcium channel subunit alpha-1E">
  <data key="d23">1</data>
</edge>
<edge source="Androgen receptor" target="3-oxo-5-alpha-steroid 4-dehydrogenase 2">
  <data key="d23">1</data>
</edge>
<edge source="Androgen receptor" target="Voltage-dependent calcium channel subunit alpha-2/delta-1">
  <data key="d23">1</data>
</edge>
<edge source="Androgen receptor" target="Cytochrome P450 11B2, mitochondrial">
  <data key="d23">1</data>
</edge>
<edge source="Androgen receptor" target="Serum albumin">
  <data key="d23">1</data>
</edge>
<edge source="Androgen receptor" target="Voltage-dependent calcium channel gamma-5 subunit">
  <data key="d23">1</data>
</edge>
<edge source="Androgen receptor" target="Voltage-dependent T-type calcium channel subunit alpha-1G">
  <data key="d23">1</data>
</edge>
<edge source="Androgen receptor" target="3-oxo-5-alpha-steroid 4-dehydrogenase 1">
  <data key="d23">1</data>
</edge>
<edge source="Androgen receptor" target="Voltage-dependent calcium channel gamma-2 subunit">
  <data key="d23">1</data>
</edge>
<edge source="Androgen receptor" target="Voltage-dependent L-type calcium channel subunit beta-3">
  <data key="d23">1</data>
</edge>
<edge source="Androgen receptor" target="Polyprenol reductase">
  <data key="d23">1</data>
</edge>
<edge source="Androgen receptor" target="Mitogen-activated protein kinase 8">
  <data key="d23">1</data>
</edge>
<edge source="Androgen receptor" target="Voltage-dependent L-type calcium channel subunit beta-4">
  <data key="d23">1</data>
</edge>
<edge source="Androgen receptor" target="Voltage-dependent calcium channel gamma-7 subunit">
  <data key="d23">1</data>
</edge>
<edge source="Androgen receptor" target="Mineralocorticoid receptor">
  <data key="d23">2</data>
</edge>
<edge source="Androgen receptor" target="Voltage-dependent L-type calcium channel subunit alpha-1S">
  <data key="d23">1</data>
</edge>
<edge source="Androgen receptor" target="Voltage-dependent calcium channel gamma-4 subunit">
  <data key="d23">1</data>
</edge>
<edge source="Androgen receptor" target="Voltage-dependent P/Q-type calcium channel subunit alpha-1A">
  <data key="d23">1</data>
</edge>
<edge source="Androgen receptor" target="Voltage-dependent calcium channel subunit alpha-2/delta-2">
  <data key="d23">1</data>
</edge>
<edge source="Androgen receptor" target="Voltage-dependent calcium channel gamma-6 subunit">
  <data key="d23">1</data>
</edge>
<edge source="Androgen receptor" target="Voltage-dependent calcium channel gamma-8 subunit">
  <data key="d23">1</data>
</edge>
<edge source="Androgen receptor" target="Voltage-dependent calcium channel gamma-3 subunit">
  <data key="d23">1</data>
</edge>
<edge source="Androgen receptor" target="Voltage-dependent L-type calcium channel subunit beta-2">
  <data key="d23">1</data>
</edge>
<edge source="Estrogen-related receptor gamma" target="Mitogen-activated protein kinase 8">
  <data key="d23">1</data>
</edge>
<edge source="Mitogen-activated protein kinase 8" target="Mitogen-activated protein kinase 9">
  <data key="d23">1</data>
</edge>
<edge source="Mitogen-activated protein kinase 8" target="Cytochrome c">
  <data key="d23">1</data>
</edge>
<edge source="Mitogen-activated protein kinase 8" target="Mitogen-activated protein kinase 15">
  <data key="d23">1</data>
</edge>
<edge source="Mitogen-activated protein kinase 8" target="Caspase-1">
  <data key="d23">1</data>
</edge>
<edge source="Mitogen-activated protein kinase 8" target="Mitogen-activated protein kinase 6">
  <data key="d23">1</data>
</edge>
<edge source="Mitogen-activated protein kinase 8" target="Mitogen-activated protein kinase 13">
  <data key="d23">1</data>
</edge>
<edge source="Mitogen-activated protein kinase 8" target="Mitogen-activated protein kinase 11">
  <data key="d23">1</data>
</edge>
<edge source="Mitogen-activated protein kinase 8" target="30S ribosomal protein S9">
  <data key="d23">1</data>
</edge>
<edge source="Mitogen-activated protein kinase 8" target="Mitogen-activated protein kinase 12">
  <data key="d23">1</data>
</edge>
<edge source="Mitogen-activated protein kinase 8" target="Vascular endothelial growth factor A">
  <data key="d23">1</data>
</edge>
<edge source="Mitogen-activated protein kinase 8" target="Mitogen-activated protein kinase 4">
  <data key="d23">1</data>
</edge>
<edge source="Mitogen-activated protein kinase 8" target="Mitogen-activated protein kinase 7">
  <data key="d23">1</data>
</edge>
<edge source="Mitogen-activated protein kinase 8" target="30S ribosomal protein S4">
  <data key="d23">1</data>
</edge>
<edge source="Mitogen-activated protein kinase 8" target="Mitogen-activated protein kinase 10">
  <data key="d23">1</data>
</edge>
<edge source="Mitogen-activated protein kinase 8" target="Caspase-3">
  <data key="d23">1</data>
</edge>
<edge source="Mitogen-activated protein kinase 8" target="Mitogen-activated protein kinase 14">
  <data key="d23">1</data>
</edge>
<edge source="Mitogen-activated protein kinase 8" target="Mitogen-activated protein kinase 1">
  <data key="d23">1</data>
</edge>
<edge source="Mitogen-activated protein kinase 8" target="Interleukin-1 beta">
  <data key="d23">1</data>
</edge>
<edge source="Mitogen-activated protein kinase 8" target="Mitogen-activated protein kinase 3">
  <data key="d23">1</data>
</edge>
<edge source="P2Y purinoceptor 12" target="Prostacyclin synthase">
  <data key="d23">1</data>
</edge>
<edge source="P2Y purinoceptor 12" target="Prostacyclin receptor">
  <data key="d23">1</data>
</edge>
<edge source="Multidrug resistance protein 1" target="50S ribosomal protein L10">
  <data key="d23">1</data>
</edge>
<edge source="Endothelin-1 receptor" target="G1/S-specific cyclin-D1">
  <data key="d23">1</data>
</edge>
<edge source="Endothelin-1 receptor" target="5'-AMP-activated protein kinase catalytic subunit alpha-1">
  <data key="d23">1</data>
</edge>
<edge source="Endothelin-1 receptor" target="5'-AMP-activated protein kinase catalytic subunit alpha-2">
  <data key="d23">1</data>
</edge>
<edge source="Endothelin-1 receptor" target="Tumor necrosis factor-inducible gene 6 protein">
  <data key="d23">1</data>
</edge>
<edge source="Endothelin-1 receptor" target="NF-kappa-B inhibitor alpha">
  <data key="d23">1</data>
</edge>
<edge source="Endothelin-1 receptor" target="Caspase-3">
  <data key="d23">1</data>
</edge>
<edge source="Endothelin-1 receptor" target="Mitogen-activated protein kinase 15">
  <data key="d23">1</data>
</edge>
<edge source="Endothelin-1 receptor" target="Cellular tumor antigen p53">
  <data key="d23">1</data>
</edge>
<edge source="Endothelin-1 receptor" target="Mitogen-activated protein kinase 4">
  <data key="d23">1</data>
</edge>
<edge source="Endothelin-1 receptor" target="Caspase-1">
  <data key="d23">1</data>
</edge>
<edge source="Endothelin-1 receptor" target="Mitogen-activated protein kinase 6">
  <data key="d23">1</data>
</edge>
<edge source="Endothelin-1 receptor" target="Aldo-keto reductase family 1 member C1">
  <data key="d23">1</data>
</edge>
<edge source="Endothelin-1 receptor" target="Inhibitor of nuclear factor kappa-B kinase subunit beta">
  <data key="d23">1</data>
</edge>
<edge source="Endothelin-1 receptor" target="Endothelin B receptor">
  <data key="d23">1</data>
</edge>
<edge source="Endothelin-1 receptor" target="5'-AMP-activated protein kinase subunit gamma-2">
  <data key="d23">1</data>
</edge>
<edge source="Endothelin-1 receptor" target="78 kDa glucose-regulated protein">
  <data key="d23">1</data>
</edge>
<edge source="Endothelin-1 receptor" target="Mitogen-activated protein kinase 1">
  <data key="d23">1</data>
</edge>
<edge source="Endothelin-1 receptor" target="5'-AMP-activated protein kinase subunit beta-2">
  <data key="d23">1</data>
</edge>
<edge source="Endothelin-1 receptor" target="5'-AMP-activated protein kinase subunit gamma-3">
  <data key="d23">1</data>
</edge>
<edge source="Endothelin-1 receptor" target="5'-AMP-activated protein kinase subunit gamma-1">
  <data key="d23">1</data>
</edge>
<edge source="Endothelin-1 receptor" target="Mitogen-activated protein kinase 7">
  <data key="d23">1</data>
</edge>
<edge source="Endothelin-1 receptor" target="Mitogen-activated protein kinase 3">
  <data key="d23">1</data>
</edge>
<edge source="Endothelin-1 receptor" target="5'-AMP-activated protein kinase subunit beta-1">
  <data key="d23">1</data>
</edge>
<edge source="Endothelin-1 receptor" target="Ribosomal protein S6 kinase alpha-3">
  <data key="d23">1</data>
</edge>
<edge source="Endothelin-1 receptor" target="Myc proto-oncogene protein">
  <data key="d23">1</data>
</edge>
<edge source="Fatty acid desaturase 1" target="Elongation of very long chain fatty acids protein 5">
  <data key="d23">1</data>
</edge>
<edge source="Fatty acid desaturase 1" target="Retinoic acid receptor RXR-alpha">
  <data key="d23">1</data>
</edge>
<edge source="Fatty acid desaturase 1" target="Elongation of very long chain fatty acids protein 2">
  <data key="d23">1</data>
</edge>
<edge source="Fatty acid desaturase 1" target="Long-chain-fatty-acid--CoA ligase 4">
  <data key="d23">1</data>
</edge>
<edge source="Fatty acid desaturase 1" target="Sodium/calcium exchanger 1">
  <data key="d23">2</data>
</edge>
<edge source="Fatty acid desaturase 1" target="Peroxisome proliferator-activated receptor delta">
  <data key="d23">2</data>
</edge>
<edge source="Fatty acid desaturase 1" target="Bile acid receptor">
  <data key="d23">1</data>
</edge>
<edge source="Fatty acid desaturase 1" target="Free fatty acid receptor 1">
  <data key="d23">1</data>
</edge>
<edge source="Fatty acid desaturase 1" target="Transient receptor potential cation channel subfamily V member 1">
  <data key="d23">2</data>
</edge>
<edge source="Fatty acid desaturase 1" target="Fatty acid desaturase 2">
  <data key="d23">1</data>
</edge>
<edge source="Fatty acid desaturase 2" target="Elongation of very long chain fatty acids protein 5">
  <data key="d23">1</data>
</edge>
<edge source="Fatty acid desaturase 2" target="Retinoic acid receptor RXR-alpha">
  <data key="d23">1</data>
</edge>
<edge source="Fatty acid desaturase 2" target="Elongation of very long chain fatty acids protein 2">
  <data key="d23">1</data>
</edge>
<edge source="Fatty acid desaturase 2" target="Sodium/calcium exchanger 1">
  <data key="d23">1</data>
</edge>
<edge source="Fatty acid desaturase 2" target="Peroxisome proliferator-activated receptor delta">
  <data key="d23">1</data>
</edge>
<edge source="Fatty acid desaturase 2" target="Bile acid receptor">
  <data key="d23">1</data>
</edge>
<edge source="Fatty acid desaturase 2" target="Transient receptor potential cation channel subfamily V member 1">
  <data key="d23">1</data>
</edge>
<edge source="Sodium/calcium exchanger 1" target="Elongation of very long chain fatty acids protein 5">
  <data key="d23">1</data>
</edge>
<edge source="Sodium/calcium exchanger 1" target="Retinoic acid receptor RXR-alpha">
  <data key="d23">1</data>
</edge>
<edge source="Sodium/calcium exchanger 1" target="Elongation of very long chain fatty acids protein 2">
  <data key="d23">1</data>
</edge>
<edge source="Sodium/calcium exchanger 1" target="Long-chain-fatty-acid--CoA ligase 4">
  <data key="d23">1</data>
</edge>
<edge source="Sodium/calcium exchanger 1" target="Peroxisome proliferator-activated receptor delta">
  <data key="d23">2</data>
</edge>
<edge source="Sodium/calcium exchanger 1" target="Bile acid receptor">
  <data key="d23">1</data>
</edge>
<edge source="Sodium/calcium exchanger 1" target="Free fatty acid receptor 1">
  <data key="d23">1</data>
</edge>
<edge source="Sodium/calcium exchanger 1" target="Transient receptor potential cation channel subfamily V member 1">
  <data key="d23">2</data>
</edge>
<edge source="Transient receptor potential cation channel subfamily V member 1" target="Cannabinoid receptor 2">
  <data key="d23">1</data>
</edge>
<edge source="Transient receptor potential cation channel subfamily V member 1" target="Glutamate receptor ionotropic, NMDA 2D">
  <data key="d23">1</data>
</edge>
<edge source="Transient receptor potential cation channel subfamily V member 1" target="Camphor 5-monooxygenase">
  <data key="d23">1</data>
</edge>
<edge source="Transient receptor potential cation channel subfamily V member 1" target="Bile acid receptor">
  <data key="d23">1</data>
</edge>
<edge source="Transient receptor potential cation channel subfamily V member 1" target="Glutamate receptor ionotropic, NMDA 2A">
  <data key="d23">1</data>
</edge>
<edge source="Transient receptor potential cation channel subfamily V member 1" target="G-protein coupled receptor 12">
  <data key="d23">1</data>
</edge>
<edge source="Transient receptor potential cation channel subfamily V member 1" target="Delta-type opioid receptor">
  <data key="d23">2</data>
</edge>
<edge source="Transient receptor potential cation channel subfamily V member 1" target="Voltage-dependent T-type calcium channel subunit alpha-1H">
  <data key="d23">1</data>
</edge>
<edge source="Transient receptor potential cation channel subfamily V member 1" target="Steroid 17-alpha-hydroxylase/17,20 lyase">
  <data key="d23">1</data>
</edge>
<edge source="Transient receptor potential cation channel subfamily V member 1" target="Sodium channel protein type 2 subunit alpha">
  <data key="d23">1</data>
</edge>
<edge source="Transient receptor potential cation channel subfamily V member 1" target="Transient receptor potential cation channel subfamily V member 2">
  <data key="d23">1</data>
</edge>
<edge source="Transient receptor potential cation channel subfamily V member 1" target="Glutathione reductase, mitochondrial">
  <data key="d23">1</data>
</edge>
<edge source="Transient receptor potential cation channel subfamily V member 1" target="Voltage-dependent T-type calcium channel subunit alpha-1G">
  <data key="d23">1</data>
</edge>
<edge source="Transient receptor potential cation channel subfamily V member 1" target="Alpha-7 nicotinic cholinergic receptor subunit">
  <data key="d23">1</data>
</edge>
<edge source="Transient receptor potential cation channel subfamily V member 1" target="Prostaglandin E synthase 3">
  <data key="d23">1</data>
</edge>
<edge source="Transient receptor potential cation channel subfamily V member 1" target="N-arachidonyl glycine receptor">
  <data key="d23">1</data>
</edge>
<edge source="Transient receptor potential cation channel subfamily V member 1" target="Retinoic acid receptor RXR-alpha">
  <data key="d23">1</data>
</edge>
<edge source="Transient receptor potential cation channel subfamily V member 1" target="Mu-type opioid receptor">
  <data key="d23">2</data>
</edge>
<edge source="Transient receptor potential cation channel subfamily V member 1" target="Acetyl-CoA acetyltransferase, mitochondrial">
  <data key="d23">1</data>
</edge>
<edge source="Transient receptor potential cation channel subfamily V member 1" target="3-hydroxy-3-methylglutaryl-coenzyme A reductase">
  <data key="d23">1</data>
</edge>
<edge source="Transient receptor potential cation channel subfamily V member 1" target="Glutathione peroxidase 1">
  <data key="d23">1</data>
</edge>
<edge source="Transient receptor potential cation channel subfamily V member 1" target="Glutamate receptor ionotropic, NMDA 1">
  <data key="d23">1</data>
</edge>
<edge source="Transient receptor potential cation channel subfamily V member 1" target="Glutamate receptor ionotropic, NMDA 3A">
  <data key="d23">1</data>
</edge>
<edge source="Transient receptor potential cation channel subfamily V member 1" target="Cytochrome P450 3A5">
  <data key="d23">1</data>
</edge>
<edge source="Transient receptor potential cation channel subfamily V member 1" target="Free fatty acid receptor 1">
  <data key="d23">1</data>
</edge>
<edge source="Transient receptor potential cation channel subfamily V member 1" target="Elongation of very long chain fatty acids protein 5">
  <data key="d23">1</data>
</edge>
<edge source="Transient receptor potential cation channel subfamily V member 1" target="Cytochrome P450 2D6">
  <data key="d23">1</data>
</edge>
<edge source="Transient receptor potential cation channel subfamily V member 1" target="Long-chain-fatty-acid--CoA ligase 4">
  <data key="d23">1</data>
</edge>
<edge source="Transient receptor potential cation channel subfamily V member 1" target="Transient receptor potential cation channel subfamily V member 3">
  <data key="d23">2</data>
</edge>
<edge source="Transient receptor potential cation channel subfamily V member 1" target="Sodium-dependent serotonin transporter">
  <data key="d23">1</data>
</edge>
<edge source="Transient receptor potential cation channel subfamily V member 1" target="G-protein coupled receptor 55">
  <data key="d23">1</data>
</edge>
<edge source="Transient receptor potential cation channel subfamily V member 1" target="Cytochrome P450 1B1">
  <data key="d23">1</data>
</edge>
<edge source="Transient receptor potential cation channel subfamily V member 1" target="Cytochrome P450 1A2">
  <data key="d23">1</data>
</edge>
<edge source="Transient receptor potential cation channel subfamily V member 1" target="Arylalkylamine N-acetyltransferase">
  <data key="d23">1</data>
</edge>
<edge source="Transient receptor potential cation channel subfamily V member 1" target="Indoleamine 2,3-dioxygenase 1">
  <data key="d23">1</data>
</edge>
<edge source="Transient receptor potential cation channel subfamily V member 1" target="Transient receptor potential cation channel subfamily M member 8">
  <data key="d23">2</data>
</edge>
<edge source="Transient receptor potential cation channel subfamily V member 1" target="Peroxisome proliferator-activated receptor delta">
  <data key="d23">2</data>
</edge>
<edge source="Transient receptor potential cation channel subfamily V member 1" target="Kappa-type opioid receptor">
  <data key="d23">1</data>
</edge>
<edge source="Transient receptor potential cation channel subfamily V member 1" target="Elongation of very long chain fatty acids protein 2">
  <data key="d23">1</data>
</edge>
<edge source="Transient receptor potential cation channel subfamily V member 1" target="Cannabinoid receptor 1">
  <data key="d23">1</data>
</edge>
<edge source="Transient receptor potential cation channel subfamily V member 1" target="Glutamate receptor ionotropic, NMDA 2B">
  <data key="d23">1</data>
</edge>
<edge source="Transient receptor potential cation channel subfamily V member 1" target="Transient receptor potential cation channel subfamily V member 4">
  <data key="d23">1</data>
</edge>
<edge source="Transient receptor potential cation channel subfamily V member 1" target="Neuronal acetylcholine receptor subunit alpha-7">
  <data key="d23">1</data>
</edge>
<edge source="Transient receptor potential cation channel subfamily V member 1" target="Glutamate receptor ionotropic, NMDA 3B">
  <data key="d23">1</data>
</edge>
<edge source="Transient receptor potential cation channel subfamily V member 1" target="Sodium-dependent noradrenaline transporter">
  <data key="d23">1</data>
</edge>
<edge source="Transient receptor potential cation channel subfamily V member 1" target="Glutamate receptor ionotropic, NMDA 2C">
  <data key="d23">1</data>
</edge>
<edge source="Transient receptor potential cation channel subfamily V member 1" target="NAD(P)H dehydrogenase [quinone] 1">
  <data key="d23">1</data>
</edge>
<edge source="Transient receptor potential cation channel subfamily V member 1" target="N-acylethanolamine-hydrolyzing acid amidase">
  <data key="d23">1</data>
</edge>
<edge source="Transient receptor potential cation channel subfamily V member 1" target="Voltage-dependent anion-selective channel protein 1">
  <data key="d23">1</data>
</edge>
<edge source="Transient receptor potential cation channel subfamily V member 1" target="Catalase">
  <data key="d23">1</data>
</edge>
<edge source="Transient receptor potential cation channel subfamily V member 1" target="Glycine receptor subunit beta">
  <data key="d23">1</data>
</edge>
<edge source="Transient receptor potential cation channel subfamily V member 1" target="Cytochrome P450 3A7">
  <data key="d23">1</data>
</edge>
<edge source="Transient receptor potential cation channel subfamily V member 1" target="Glycine receptor subunit alpha-3">
  <data key="d23">1</data>
</edge>
<edge source="Transient receptor potential cation channel subfamily V member 1" target="Transient receptor potential cation channel subfamily A member 1">
  <data key="d23">2</data>
</edge>
<edge source="Transient receptor potential cation channel subfamily V member 1" target="Superoxide dismutase [Cu-Zn]">
  <data key="d23">1</data>
</edge>
<edge source="Bile acid receptor" target="Elongation of very long chain fatty acids protein 5">
  <data key="d23">1</data>
</edge>
<edge source="Bile acid receptor" target="Retinoic acid receptor RXR-alpha">
  <data key="d23">1</data>
</edge>
<edge source="Bile acid receptor" target="Elongation of very long chain fatty acids protein 2">
  <data key="d23">1</data>
</edge>
<edge source="Bile acid receptor" target="Peroxisome proliferator-activated receptor delta">
  <data key="d23">1</data>
</edge>
<edge source="Peroxisome proliferator-activated receptor delta" target="Sodium channel protein type 4 subunit alpha">
  <data key="d23">1</data>
</edge>
<edge source="Peroxisome proliferator-activated receptor delta" target="Sodium channel protein type 1 subunit alpha">
  <data key="d23">1</data>
</edge>
<edge source="Peroxisome proliferator-activated receptor delta" target="Sodium channel protein type 8 subunit alpha">
  <data key="d23">1</data>
</edge>
<edge source="Peroxisome proliferator-activated receptor delta" target="Sodium channel protein type 3 subunit alpha">
  <data key="d23">1</data>
</edge>
<edge source="Peroxisome proliferator-activated receptor delta" target="Sodium channel protein type 9 subunit alpha">
  <data key="d23">1</data>
</edge>
<edge source="Peroxisome proliferator-activated receptor delta" target="Sodium channel protein type 10 subunit alpha">
  <data key="d23">1</data>
</edge>
<edge source="Peroxisome proliferator-activated receptor delta" target="Sodium channel protein type 2 subunit alpha">
  <data key="d23">1</data>
</edge>
<edge source="Peroxisome proliferator-activated receptor delta" target="Sodium channel protein type 5 subunit alpha">
  <data key="d23">1</data>
</edge>
<edge source="Peroxisome proliferator-activated receptor delta" target="Elongation of very long chain fatty acids protein 2">
  <data key="d23">1</data>
</edge>
<edge source="Peroxisome proliferator-activated receptor delta" target="Sodium channel subunit beta-4">
  <data key="d23">1</data>
</edge>
<edge source="Peroxisome proliferator-activated receptor delta" target="2-oxoglutarate dehydrogenase, mitochondrial">
  <data key="d23">1</data>
</edge>
<edge source="Peroxisome proliferator-activated receptor delta" target="Sodium channel subunit beta-2">
  <data key="d23">1</data>
</edge>
<edge source="Peroxisome proliferator-activated receptor delta" target="Short/branched chain specific acyl-CoA dehydrogenase, mitochondrial">
  <data key="d23">1</data>
</edge>
<edge source="Peroxisome proliferator-activated receptor delta" target="Retinoic acid receptor RXR-alpha">
  <data key="d23">2</data>
</edge>
<edge source="Peroxisome proliferator-activated receptor delta" target="Succinate-semialdehyde dehydrogenase, mitochondrial">
  <data key="d23">1</data>
</edge>
<edge source="Peroxisome proliferator-activated receptor delta" target="Sodium channel protein type 11 subunit alpha">
  <data key="d23">1</data>
</edge>
<edge source="Peroxisome proliferator-activated receptor delta" target="Free fatty acid receptor 1">
  <data key="d23">1</data>
</edge>
<edge source="Peroxisome proliferator-activated receptor delta" target="Sodium channel subunit beta-1">
  <data key="d23">1</data>
</edge>
<edge source="Peroxisome proliferator-activated receptor delta" target="Histone deacetylase 2">
  <data key="d23">1</data>
</edge>
<edge source="Peroxisome proliferator-activated receptor delta" target="Sodium channel subunit beta-3">
  <data key="d23">1</data>
</edge>
<edge source="Peroxisome proliferator-activated receptor delta" target="Elongation of very long chain fatty acids protein 5">
  <data key="d23">1</data>
</edge>
<edge source="Peroxisome proliferator-activated receptor delta" target="Histone deacetylase 9">
  <data key="d23">1</data>
</edge>
<edge source="Peroxisome proliferator-activated receptor delta" target="Long-chain-fatty-acid--CoA ligase 4">
  <data key="d23">1</data>
</edge>
<edge source="Peroxisome proliferator-activated receptor delta" target="Myelin P2 protein">
  <data key="d23">1</data>
</edge>
<edge source="Peroxisome proliferator-activated receptor delta" target="Sodium channel protein type 7 subunit alpha">
  <data key="d23">1</data>
</edge>
<edge source="Retinoic acid receptor RXR-alpha" target="Elongation of very long chain fatty acids protein 5">
  <data key="d23">1</data>
</edge>
<edge source="Retinoic acid receptor RXR-alpha" target="Elongation of very long chain fatty acids protein 2">
  <data key="d23">1</data>
</edge>
<edge source="Retinoic acid receptor RXR-alpha" target="Myelin P2 protein">
  <data key="d23">1</data>
</edge>
<edge source="Elongation of very long chain fatty acids protein 2" target="Elongation of very long chain fatty acids protein 5">
  <data key="d23">1</data>
</edge>
<edge source="3-hydroxy-3-methylglutaryl-coenzyme A reductase" target="Cannabinoid receptor 2">
  <data key="d23">1</data>
</edge>
<edge source="3-hydroxy-3-methylglutaryl-coenzyme A reductase" target="Cytochrome P450 1B1">
  <data key="d23">1</data>
</edge>
<edge source="3-hydroxy-3-methylglutaryl-coenzyme A reductase" target="Cytochrome P450 1A2">
  <data key="d23">1</data>
</edge>
<edge source="3-hydroxy-3-methylglutaryl-coenzyme A reductase" target="Arylalkylamine N-acetyltransferase">
  <data key="d23">1</data>
</edge>
<edge source="3-hydroxy-3-methylglutaryl-coenzyme A reductase" target="Indoleamine 2,3-dioxygenase 1">
  <data key="d23">1</data>
</edge>
<edge source="3-hydroxy-3-methylglutaryl-coenzyme A reductase" target="Transient receptor potential cation channel subfamily M member 8">
  <data key="d23">1</data>
</edge>
<edge source="3-hydroxy-3-methylglutaryl-coenzyme A reductase" target="G-protein coupled receptor 12">
  <data key="d23">1</data>
</edge>
<edge source="3-hydroxy-3-methylglutaryl-coenzyme A reductase" target="Delta-type opioid receptor">
  <data key="d23">1</data>
</edge>
<edge source="3-hydroxy-3-methylglutaryl-coenzyme A reductase" target="Voltage-dependent T-type calcium channel subunit alpha-1H">
  <data key="d23">1</data>
</edge>
<edge source="3-hydroxy-3-methylglutaryl-coenzyme A reductase" target="Steroid 17-alpha-hydroxylase/17,20 lyase">
  <data key="d23">1</data>
</edge>
<edge source="3-hydroxy-3-methylglutaryl-coenzyme A reductase" target="Transient receptor potential cation channel subfamily V member 2">
  <data key="d23">1</data>
</edge>
<edge source="3-hydroxy-3-methylglutaryl-coenzyme A reductase" target="Dipeptidyl peptidase 4">
  <data key="d23">1</data>
</edge>
<edge source="3-hydroxy-3-methylglutaryl-coenzyme A reductase" target="Cannabinoid receptor 1">
  <data key="d23">1</data>
</edge>
<edge source="3-hydroxy-3-methylglutaryl-coenzyme A reductase" target="Glutathione reductase, mitochondrial">
  <data key="d23">1</data>
</edge>
<edge source="3-hydroxy-3-methylglutaryl-coenzyme A reductase" target="Transient receptor potential cation channel subfamily V member 4">
  <data key="d23">1</data>
</edge>
<edge source="3-hydroxy-3-methylglutaryl-coenzyme A reductase" target="Voltage-dependent T-type calcium channel subunit alpha-1G">
  <data key="d23">1</data>
</edge>
<edge source="3-hydroxy-3-methylglutaryl-coenzyme A reductase" target="Integrin alpha-L">
  <data key="d23">2</data>
</edge>
<edge source="3-hydroxy-3-methylglutaryl-coenzyme A reductase" target="Neuronal acetylcholine receptor subunit alpha-7">
  <data key="d23">1</data>
</edge>
<edge source="3-hydroxy-3-methylglutaryl-coenzyme A reductase" target="N-arachidonyl glycine receptor">
  <data key="d23">1</data>
</edge>
<edge source="3-hydroxy-3-methylglutaryl-coenzyme A reductase" target="Mu-type opioid receptor">
  <data key="d23">1</data>
</edge>
<edge source="3-hydroxy-3-methylglutaryl-coenzyme A reductase" target="NAD(P)H dehydrogenase [quinone] 1">
  <data key="d23">1</data>
</edge>
<edge source="3-hydroxy-3-methylglutaryl-coenzyme A reductase" target="Acetyl-CoA acetyltransferase, mitochondrial">
  <data key="d23">1</data>
</edge>
<edge source="3-hydroxy-3-methylglutaryl-coenzyme A reductase" target="N-acylethanolamine-hydrolyzing acid amidase">
  <data key="d23">1</data>
</edge>
<edge source="3-hydroxy-3-methylglutaryl-coenzyme A reductase" target="Glutathione peroxidase 1">
  <data key="d23">1</data>
</edge>
<edge source="3-hydroxy-3-methylglutaryl-coenzyme A reductase" target="Voltage-dependent anion-selective channel protein 1">
  <data key="d23">1</data>
</edge>
<edge source="3-hydroxy-3-methylglutaryl-coenzyme A reductase" target="Cytochrome P450 3A5">
  <data key="d23">1</data>
</edge>
<edge source="3-hydroxy-3-methylglutaryl-coenzyme A reductase" target="Histone deacetylase 2">
  <data key="d23">2</data>
</edge>
<edge source="3-hydroxy-3-methylglutaryl-coenzyme A reductase" target="Catalase">
  <data key="d23">1</data>
</edge>
<edge source="3-hydroxy-3-methylglutaryl-coenzyme A reductase" target="Glycine receptor subunit beta">
  <data key="d23">1</data>
</edge>
<edge source="3-hydroxy-3-methylglutaryl-coenzyme A reductase" target="Cytochrome P450 3A7">
  <data key="d23">1</data>
</edge>
<edge source="3-hydroxy-3-methylglutaryl-coenzyme A reductase" target="Glycine receptor subunit alpha-3">
  <data key="d23">1</data>
</edge>
<edge source="3-hydroxy-3-methylglutaryl-coenzyme A reductase" target="Transient receptor potential cation channel subfamily A member 1">
  <data key="d23">1</data>
</edge>
<edge source="3-hydroxy-3-methylglutaryl-coenzyme A reductase" target="Cytochrome P450 2D6">
  <data key="d23">1</data>
</edge>
<edge source="3-hydroxy-3-methylglutaryl-coenzyme A reductase" target="Transient receptor potential cation channel subfamily V member 3">
  <data key="d23">1</data>
</edge>
<edge source="3-hydroxy-3-methylglutaryl-coenzyme A reductase" target="Superoxide dismutase [Cu-Zn]">
  <data key="d23">1</data>
</edge>
<edge source="3-hydroxy-3-methylglutaryl-coenzyme A reductase" target="G-protein coupled receptor 55">
  <data key="d23">1</data>
</edge>
<edge source="Integrin alpha-L" target="Histone deacetylase 2">
  <data key="d23">1</data>
</edge>
<edge source="Phospholipase A2, membrane associated" target="Prostaglandin reductase 2">
  <data key="d23">1</data>
</edge>
<edge source="Phospholipase A2, membrane associated" target="Follicle-stimulating hormone receptor">
  <data key="d23">1</data>
</edge>
<edge source="Phospholipase A2, membrane associated" target="P2Y purinoceptor 2">
  <data key="d23">1</data>
</edge>
<edge source="Phospholipase A2, membrane associated" target="Prostaglandin D2 receptor 2">
  <data key="d23">1</data>
</edge>
<edge source="Phospholipase A2, membrane associated" target="Ryanodine receptor 1">
  <data key="d23">1</data>
</edge>
<edge source="Phospholipase A2, membrane associated" target="Lactoylglutathione lyase">
  <data key="d23">1</data>
</edge>
<edge source="Phospholipase A2, membrane associated" target="NAD-dependent protein deacylase sirtuin-5, mitochondrial">
  <data key="d23">1</data>
</edge>
<edge source="Phospholipase A2, membrane associated" target="Aldo-keto reductase family 1 member C3">
  <data key="d23">1</data>
</edge>
<edge source="Phospholipase A2, membrane associated" target="Complement control protein C3">
  <data key="d23">1</data>
</edge>
<edge source="Prostaglandin reductase 2" target="Prostaglandin D2 receptor 2">
  <data key="d23">1</data>
</edge>
<edge source="Prostaglandin reductase 2" target="Aldo-keto reductase family 1 member C3">
  <data key="d23">1</data>
</edge>
<edge source="Prostaglandin reductase 2" target="Lactoylglutathione lyase">
  <data key="d23">1</data>
</edge>
<edge source="Lactoylglutathione lyase" target="Glutathione S-transferase A1">
  <data key="d23">1</data>
</edge>
<edge source="Lactoylglutathione lyase" target="Glutaredoxin-2, mitochondrial">
  <data key="d23">1</data>
</edge>
<edge source="Lactoylglutathione lyase" target="Glutathione S-transferase kappa 1">
  <data key="d23">1</data>
</edge>
<edge source="Lactoylglutathione lyase" target="S-formylglutathione hydrolase">
  <data key="d23">1</data>
</edge>
<edge source="Lactoylglutathione lyase" target="Glutathione S-transferase omega-1">
  <data key="d23">1</data>
</edge>
<edge source="Lactoylglutathione lyase" target="Glutathione S-transferase Mu 3">
  <data key="d23">1</data>
</edge>
<edge source="Lactoylglutathione lyase" target="Glutathione S-transferase A5">
  <data key="d23">1</data>
</edge>
<edge source="Lactoylglutathione lyase" target="Maleylacetoacetate isomerase">
  <data key="d23">1</data>
</edge>
<edge source="Lactoylglutathione lyase" target="Phospholipid hydroperoxide glutathione peroxidase, mitochondrial">
  <data key="d23">1</data>
</edge>
<edge source="Lactoylglutathione lyase" target="Glutathione S-transferase A4">
  <data key="d23">1</data>
</edge>
<edge source="Lactoylglutathione lyase" target="Glutaredoxin-1">
  <data key="d23">1</data>
</edge>
<edge source="Lactoylglutathione lyase" target="Glutathione S-transferase theta-1">
  <data key="d23">1</data>
</edge>
<edge source="Lactoylglutathione lyase" target="Glutathione synthetase">
  <data key="d23">1</data>
</edge>
<edge source="Lactoylglutathione lyase" target="Glutathione peroxidase">
  <data key="d23">1</data>
</edge>
<edge source="Lactoylglutathione lyase" target="Microsomal glutathione S-transferase 3">
  <data key="d23">1</data>
</edge>
<edge source="Lactoylglutathione lyase" target="Hydroxyacylglutathione hydrolase, mitochondrial">
  <data key="d23">1</data>
</edge>
<edge source="Lactoylglutathione lyase" target="Glutathione reductase, mitochondrial">
  <data key="d23">1</data>
</edge>
<edge source="Lactoylglutathione lyase" target="Gamma-glutamyltranspeptidase 1">
  <data key="d23">1</data>
</edge>
<edge source="Lactoylglutathione lyase" target="Epididymal secretory glutathione peroxidase">
  <data key="d23">1</data>
</edge>
<edge source="Lactoylglutathione lyase" target="Glutathione peroxidase 3">
  <data key="d23">1</data>
</edge>
<edge source="Lactoylglutathione lyase" target="Glutathione S-transferase omega-2">
  <data key="d23">1</data>
</edge>
<edge source="Lactoylglutathione lyase" target="Probable glutathione peroxidase 8">
  <data key="d23">1</data>
</edge>
<edge source="Lactoylglutathione lyase" target="Glutathione S-transferase A3">
  <data key="d23">1</data>
</edge>
<edge source="Lactoylglutathione lyase" target="Leukotriene C4 synthase">
  <data key="d23">1</data>
</edge>
<edge source="Lactoylglutathione lyase" target="Aldose reductase">
  <data key="d23">1</data>
</edge>
<edge source="Lactoylglutathione lyase" target="Glutathione peroxidase 1">
  <data key="d23">1</data>
</edge>
<edge source="Lactoylglutathione lyase" target="Microsomal glutathione S-transferase 1">
  <data key="d23">1</data>
</edge>
<edge source="Lactoylglutathione lyase" target="Glutathione peroxidase 6">
  <data key="d23">1</data>
</edge>
<edge source="Lactoylglutathione lyase" target="Prostaglandin D2 receptor 2">
  <data key="d23">1</data>
</edge>
<edge source="Lactoylglutathione lyase" target="Glutathione S-transferase Mu 2">
  <data key="d23">1</data>
</edge>
<edge source="Lactoylglutathione lyase" target="Glutathione S-transferase P">
  <data key="d23">1</data>
</edge>
<edge source="Lactoylglutathione lyase" target="Glutathione S-transferase Mu 4">
  <data key="d23">1</data>
</edge>
<edge source="Lactoylglutathione lyase" target="Glutathione peroxidase 7">
  <data key="d23">1</data>
</edge>
<edge source="Lactoylglutathione lyase" target="Cytochrome P450 3A4">
  <data key="d23">1</data>
</edge>
<edge source="Lactoylglutathione lyase" target="Glutathione peroxidase 2">
  <data key="d23">1</data>
</edge>
<edge source="Lactoylglutathione lyase" target="Aldo-keto reductase family 1 member C3">
  <data key="d23">1</data>
</edge>
<edge source="Lactoylglutathione lyase" target="Microsomal glutathione S-transferase 2">
  <data key="d23">1</data>
</edge>
<edge source="Lactoylglutathione lyase" target="Glutathione S-transferase Mu 5">
  <data key="d23">1</data>
</edge>
<edge source="Lactoylglutathione lyase" target="Hematopoietic prostaglandin D synthase">
  <data key="d23">1</data>
</edge>
<edge source="Prostaglandin D2 receptor 2" target="Prostaglandin E2 receptor EP1 subtype">
  <data key="d23">1</data>
</edge>
<edge source="Prostaglandin D2 receptor 2" target="cAMP-specific 3',5'-cyclic phosphodiesterase 4C">
  <data key="d23">1</data>
</edge>
<edge source="Prostaglandin D2 receptor 2" target="cAMP-specific 3',5'-cyclic phosphodiesterase 4A">
  <data key="d23">1</data>
</edge>
<edge source="Prostaglandin D2 receptor 2" target="Prostacyclin receptor">
  <data key="d23">1</data>
</edge>
<edge source="Prostaglandin D2 receptor 2" target="cAMP-specific 3',5'-cyclic phosphodiesterase 4D">
  <data key="d23">1</data>
</edge>
<edge source="Prostaglandin D2 receptor 2" target="cAMP-specific 3',5'-cyclic phosphodiesterase 4B">
  <data key="d23">1</data>
</edge>
<edge source="Prostaglandin D2 receptor 2" target="Aldo-keto reductase family 1 member C3">
  <data key="d23">1</data>
</edge>
<edge source="Prostaglandin D2 receptor 2" target="Tissue-type plasminogen activator">
  <data key="d23">1</data>
</edge>
<edge source="DNA topoisomerase 4 subunit A" target="DNA gyrase subunit A">
  <data key="d23">2</data>
</edge>
<edge source="Farnesyl pyrophosphate synthase" target="Tyrosine-protein phosphatase non-receptor type 4">
  <data key="d23">1</data>
</edge>
<edge source="Farnesyl pyrophosphate synthase" target="Receptor-type tyrosine-protein phosphatase epsilon">
  <data key="d23">1</data>
</edge>
<edge source="Farnesyl pyrophosphate synthase" target="Receptor-type tyrosine-protein phosphatase S">
  <data key="d23">1</data>
</edge>
<edge source="Farnesyl pyrophosphate synthase" target="V-type proton ATPase catalytic subunit A">
  <data key="d23">1</data>
</edge>
<edge source="Tyrosine-protein phosphatase non-receptor type 4" target="V-type proton ATPase catalytic subunit A">
  <data key="d23">1</data>
</edge>
<edge source="Tyrosine-protein phosphatase non-receptor type 4" target="Receptor-type tyrosine-protein phosphatase epsilon">
  <data key="d23">1</data>
</edge>
<edge source="Tyrosine-protein phosphatase non-receptor type 4" target="Receptor-type tyrosine-protein phosphatase S">
  <data key="d23">1</data>
</edge>
<edge source="Receptor-type tyrosine-protein phosphatase S" target="Receptor-type tyrosine-protein phosphatase epsilon">
  <data key="d23">1</data>
</edge>
<edge source="Receptor-type tyrosine-protein phosphatase S" target="V-type proton ATPase catalytic subunit A">
  <data key="d23">1</data>
</edge>
<edge source="Receptor-type tyrosine-protein phosphatase epsilon" target="V-type proton ATPase catalytic subunit A">
  <data key="d23">1</data>
</edge>
<edge source="V-type proton ATPase catalytic subunit A" target="60S ribosomal protein L4">
  <data key="d23">1</data>
</edge>
<edge source="V-type proton ATPase catalytic subunit A" target="Tubulin beta-4A chain">
  <data key="d23">1</data>
</edge>
<edge source="V-type proton ATPase catalytic subunit A" target="Myosin-9">
  <data key="d23">1</data>
</edge>
<edge source="V-type proton ATPase catalytic subunit A" target="Cytochrome c">
  <data key="d23">1</data>
</edge>
<edge source="V-type proton ATPase catalytic subunit A" target="Ornithine aminotransferase">
  <data key="d23">1</data>
</edge>
<edge source="V-type proton ATPase catalytic subunit A" target="40S ribosomal protein S3">
  <data key="d23">1</data>
</edge>
<edge source="V-type proton ATPase catalytic subunit A" target="Importin-7, putative">
  <data key="d23">1</data>
</edge>
<edge source="V-type proton ATPase catalytic subunit A" target="Eukaryotic translation initiation factor 3 subunit C">
  <data key="d23">1</data>
</edge>
<edge source="V-type proton ATPase catalytic subunit A" target="Heterogeneous nuclear ribonucleoprotein D0">
  <data key="d23">1</data>
</edge>
<edge source="V-type proton ATPase catalytic subunit A" target="40S ribosomal protein S5">
  <data key="d23">1</data>
</edge>
<edge source="V-type proton ATPase catalytic subunit A" target="Ras GTPase-activating-like protein IQGAP1">
  <data key="d23">1</data>
</edge>
<edge source="V-type proton ATPase catalytic subunit A" target="Conserved Plasmodium membrane protein">
  <data key="d23">1</data>
</edge>
<edge source="V-type proton ATPase catalytic subunit A" target="Proteasome subunit alpha type">
  <data key="d23">1</data>
</edge>
<edge source="V-type proton ATPase catalytic subunit A" target="Cofilin-1">
  <data key="d23">1</data>
</edge>
<edge source="V-type proton ATPase catalytic subunit A" target="Peptidyl-prolyl cis-trans isomerase">
  <data key="d23">1</data>
</edge>
<edge source="V-type proton ATPase catalytic subunit A" target="60S ribosomal protein L14">
  <data key="d23">1</data>
</edge>
<edge source="V-type proton ATPase catalytic subunit A" target="Alpha-aminoadipic semialdehyde dehydrogenase">
  <data key="d23">1</data>
</edge>
<edge source="V-type proton ATPase catalytic subunit A" target="Profilin-1">
  <data key="d23">1</data>
</edge>
<edge source="V-type proton ATPase catalytic subunit A" target="Dihydropyrimidinase-related protein 2">
  <data key="d23">1</data>
</edge>
<edge source="V-type proton ATPase catalytic subunit A" target="Elongation factor 2">
  <data key="d23">1</data>
</edge>
<edge source="V-type proton ATPase catalytic subunit A" target="Serine repeat antigen 5">
  <data key="d23">1</data>
</edge>
<edge source="V-type proton ATPase catalytic subunit A" target="Filamin-A">
  <data key="d23">1</data>
</edge>
<edge source="V-type proton ATPase catalytic subunit A" target="40S ribosomal protein S19">
  <data key="d23">1</data>
</edge>
<edge source="V-type proton ATPase catalytic subunit A" target="T-complex protein 1 subunit eta">
  <data key="d23">1</data>
</edge>
<edge source="V-type proton ATPase catalytic subunit A" target="V-type H(+)-translocating pyrophosphatase, putative">
  <data key="d23">1</data>
</edge>
<edge source="V-type proton ATPase catalytic subunit A" target="Heat shock protein 110, putative">
  <data key="d23">1</data>
</edge>
<edge source="V-type proton ATPase catalytic subunit A" target="Galectin-1">
  <data key="d23">1</data>
</edge>
<edge source="V-type proton ATPase catalytic subunit A" target="HAP protein">
  <data key="d23">1</data>
</edge>
<edge source="V-type proton ATPase catalytic subunit A" target="ATP-dependent RNA helicase UAP56">
  <data key="d23">1</data>
</edge>
<edge source="V-type proton ATPase catalytic subunit A" target="GTP-binding nuclear protein Ran">
  <data key="d23">1</data>
</edge>
<edge source="V-type proton ATPase catalytic subunit A" target="Threonine--tRNA ligase">
  <data key="d23">1</data>
</edge>
<edge source="V-type proton ATPase catalytic subunit A" target="60S ribosomal protein L23">
  <data key="d23">1</data>
</edge>
<edge source="V-type proton ATPase catalytic subunit A" target="Chloride intracellular channel protein 1">
  <data key="d23">1</data>
</edge>
<edge source="V-type proton ATPase catalytic subunit A" target="Purine nucleotide phosphorylase, putative">
  <data key="d23">1</data>
</edge>
<edge source="V-type proton ATPase catalytic subunit A" target="60S ribosomal protein L21">
  <data key="d23">1</data>
</edge>
<edge source="V-type proton ATPase catalytic subunit A" target="Plasmepsin-2">
  <data key="d23">1</data>
</edge>
<edge source="V-type proton ATPase catalytic subunit A" target="Chloroquine resistance transporter">
  <data key="d23">1</data>
</edge>
<edge source="V-type proton ATPase catalytic subunit A" target="Thioredoxin peroxidase 1">
  <data key="d23">1</data>
</edge>
<edge source="V-type proton ATPase catalytic subunit A" target="60S ribosomal protein L17, putative">
  <data key="d23">1</data>
</edge>
<edge source="V-type proton ATPase catalytic subunit A" target="60S ribosomal protein L10">
  <data key="d23">1</data>
</edge>
<edge source="V-type proton ATPase catalytic subunit A" target="Nucleoside transporter 2">
  <data key="d23">1</data>
</edge>
<edge source="V-type proton ATPase catalytic subunit A" target="L-lactate dehydrogenase A chain">
  <data key="d23">1</data>
</edge>
<edge source="V-type proton ATPase catalytic subunit A" target="Tubulin beta chain">
  <data key="d23">1</data>
</edge>
<edge source="V-type proton ATPase catalytic subunit A" target="60S ribosomal protein L10, putative">
  <data key="d23">1</data>
</edge>
<edge source="V-type proton ATPase catalytic subunit A" target="Small nuclear ribonucleoprotein Sm D2">
  <data key="d23">1</data>
</edge>
<edge source="V-type proton ATPase catalytic subunit A" target="Triosephosphate isomerase">
  <data key="d23">1</data>
</edge>
<edge source="V-type proton ATPase catalytic subunit A" target="Plasmepsin IV">
  <data key="d23">1</data>
</edge>
<edge source="V-type proton ATPase catalytic subunit A" target="Serine/arginine-rich splicing factor 4">
  <data key="d23">1</data>
</edge>
<edge source="V-type proton ATPase catalytic subunit A" target="Glucose-6-phosphate 1-dehydrogenase">
  <data key="d23">1</data>
</edge>
<edge source="V-type proton ATPase catalytic subunit A" target="Calcium-dependent protein kinase 4">
  <data key="d23">1</data>
</edge>
<edge source="V-type proton ATPase catalytic subunit A" target="40S ribosomal protein S21">
  <data key="d23">1</data>
</edge>
<edge source="V-type proton ATPase catalytic subunit A" target="ATP synthase subunit alpha, mitochondrial">
  <data key="d23">1</data>
</edge>
<edge source="V-type proton ATPase catalytic subunit A" target="60S ribosomal protein L18">
  <data key="d23">1</data>
</edge>
<edge source="V-type proton ATPase catalytic subunit A" target="Plasmepsin-1">
  <data key="d23">1</data>
</edge>
<edge source="V-type proton ATPase catalytic subunit A" target="Non-SERCA-type Ca2+-transporting P-ATPase">
  <data key="d23">1</data>
</edge>
<edge source="V-type proton ATPase catalytic subunit A" target="Polyadenylate-binding protein">
  <data key="d23">1</data>
</edge>
<edge source="V-type proton ATPase catalytic subunit A" target="Malate dehydrogenase, cytoplasmic">
  <data key="d23">1</data>
</edge>
<edge source="V-type proton ATPase catalytic subunit A" target="Fructose-bisphosphate aldolase A">
  <data key="d23">1</data>
</edge>
<edge source="V-type proton ATPase catalytic subunit A" target="Parasite-infected erythrocyte surface protein">
  <data key="d23">1</data>
</edge>
<edge source="V-type proton ATPase catalytic subunit A" target="60S ribosomal protein L2">
  <data key="d23">1</data>
</edge>
<edge source="V-type proton ATPase catalytic subunit A" target="60S ribosomal protein L3">
  <data key="d23">1</data>
</edge>
<edge source="V-type proton ATPase catalytic subunit A" target="Mature parasite-infected erythrocyte surface antigen">
  <data key="d23">1</data>
</edge>
<edge source="V-type proton ATPase catalytic subunit A" target="60S ribosomal protein L35">
  <data key="d23">1</data>
</edge>
<edge source="V-type proton ATPase catalytic subunit A" target="Serum albumin">
  <data key="d23">1</data>
</edge>
<edge source="V-type proton ATPase catalytic subunit A" target="Spliceosome RNA helicase DDX39B">
  <data key="d23">1</data>
</edge>
<edge source="V-type proton ATPase catalytic subunit A" target="Probable ATP-dependent 6-phosphofructokinase">
  <data key="d23">1</data>
</edge>
<edge source="V-type proton ATPase catalytic subunit A" target="40S ribosomal protein S9">
  <data key="d23">1</data>
</edge>
<edge source="V-type proton ATPase catalytic subunit A" target="Phosphoglycerate mutase 1">
  <data key="d23">1</data>
</edge>
<edge source="V-type proton ATPase catalytic subunit A" target="Hexokinase">
  <data key="d23">1</data>
</edge>
<edge source="V-type proton ATPase catalytic subunit A" target="60S ribosomal protein L14, putative">
  <data key="d23">1</data>
</edge>
<edge source="V-type proton ATPase catalytic subunit A" target="Adenosine deaminase">
  <data key="d23">1</data>
</edge>
<edge source="V-type proton ATPase catalytic subunit A" target="Carbamoyl phosphate synthetase">
  <data key="d23">1</data>
</edge>
<edge source="V-type proton ATPase catalytic subunit A" target="Chaperone, putative">
  <data key="d23">1</data>
</edge>
<edge source="V-type proton ATPase catalytic subunit A" target="Calpastatin">
  <data key="d23">1</data>
</edge>
<edge source="V-type proton ATPase catalytic subunit A" target="Heterochromatin protein 1-binding protein 3">
  <data key="d23">1</data>
</edge>
<edge source="V-type proton ATPase catalytic subunit A" target="Insulinase, putative">
  <data key="d23">1</data>
</edge>
<edge source="V-type proton ATPase catalytic subunit A" target="60S ribosomal protein L24, putative">
  <data key="d23">1</data>
</edge>
<edge source="V-type proton ATPase catalytic subunit A" target="60S ribosomal protein L23a">
  <data key="d23">1</data>
</edge>
<edge source="V-type proton ATPase catalytic subunit A" target="Zyxin">
  <data key="d23">1</data>
</edge>
<edge source="V-type proton ATPase catalytic subunit A" target="T-complex protein 1 subunit gamma">
  <data key="d23">1</data>
</edge>
<edge source="V-type proton ATPase catalytic subunit A" target="Signal recognition particle 14 kDa protein">
  <data key="d23">1</data>
</edge>
<edge source="V-type proton ATPase catalytic subunit A" target="60S ribosomal protein L27">
  <data key="d23">1</data>
</edge>
<edge source="V-type proton ATPase catalytic subunit A" target="Glutamate--tRNA ligase">
  <data key="d23">1</data>
</edge>
<edge source="V-type proton ATPase catalytic subunit A" target="40S ribosomal protein S5, putative">
  <data key="d23">1</data>
</edge>
<edge source="V-type proton ATPase catalytic subunit A" target="Tubulin beta-6 chain">
  <data key="d23">1</data>
</edge>
<edge source="V-type proton ATPase catalytic subunit A" target="cAMP-dependent protein kinase regulatory subunit">
  <data key="d23">1</data>
</edge>
<edge source="V-type proton ATPase catalytic subunit A" target="40S ribosomal protein S3a">
  <data key="d23">1</data>
</edge>
<edge source="V-type proton ATPase catalytic subunit A" target="Aspartate carbamoyltransferase">
  <data key="d23">1</data>
</edge>
<edge source="V-type proton ATPase catalytic subunit A" target="ATP synthase subunit g, mitochondrial">
  <data key="d23">1</data>
</edge>
<edge source="V-type proton ATPase catalytic subunit A" target="P-type Ca2+-transporting ATPase">
  <data key="d23">1</data>
</edge>
<edge source="V-type proton ATPase catalytic subunit A" target="S-adenosylmethionine synthase">
  <data key="d23">1</data>
</edge>
<edge source="V-type proton ATPase catalytic subunit A" target="40S ribosomal protein S17">
  <data key="d23">1</data>
</edge>
<edge source="V-type proton ATPase catalytic subunit A" target="Splicing factor 1">
  <data key="d23">1</data>
</edge>
<edge source="V-type proton ATPase catalytic subunit A" target="Peptidyl-prolyl cis-trans isomerase A">
  <data key="d23">1</data>
</edge>
<edge source="V-type proton ATPase catalytic subunit A" target="Coatomer alpha subunit, putative">
  <data key="d23">1</data>
</edge>
<edge source="V-type proton ATPase catalytic subunit A" target="Plasmodium exported protein">
  <data key="d23">1</data>
</edge>
<edge source="V-type proton ATPase catalytic subunit A" target="Endoplasmin homolog, putative">
  <data key="d23">1</data>
</edge>
<edge source="V-type proton ATPase catalytic subunit A" target="Heat shock protein beta-1">
  <data key="d23">1</data>
</edge>
<edge source="V-type proton ATPase catalytic subunit A" target="Adenosylhomocysteinase">
  <data key="d23">1</data>
</edge>
<edge source="V-type proton ATPase catalytic subunit A" target="Importin subunit alpha">
  <data key="d23">1</data>
</edge>
<edge source="V-type proton ATPase catalytic subunit A" target="Peroxiredoxin-1">
  <data key="d23">1</data>
</edge>
<edge source="V-type proton ATPase catalytic subunit A" target="Protein transport protein SEC31">
  <data key="d23">1</data>
</edge>
<edge source="V-type proton ATPase catalytic subunit A" target="Phosphoethanolamine N-methyltransferase">
  <data key="d23">1</data>
</edge>
<edge source="V-type proton ATPase catalytic subunit A" target="Puromycin-sensitive aminopeptidase">
  <data key="d23">1</data>
</edge>
<edge source="V-type proton ATPase catalytic subunit A" target="Multidrug resistance protein">
  <data key="d23">1</data>
</edge>
<edge source="V-type proton ATPase catalytic subunit A" target="Actin-1">
  <data key="d23">1</data>
</edge>
<edge source="V-type proton ATPase catalytic subunit A" target="Lysophospholipase, putative">
  <data key="d23">1</data>
</edge>
<edge source="V-type proton ATPase catalytic subunit A" target="Pyridoxal 5'-phosphate synthase subunit Pdx1">
  <data key="d23">1</data>
</edge>
<edge source="V-type proton ATPase catalytic subunit A" target="Splicing factor, proline- and glutamine-rich">
  <data key="d23">1</data>
</edge>
<edge source="V-type proton ATPase catalytic subunit A" target="Eukaryotic initiation factor 4A">
  <data key="d23">1</data>
</edge>
<edge source="V-type proton ATPase catalytic subunit A" target="14-3-3 protein">
  <data key="d23">1</data>
</edge>
<edge source="V-type proton ATPase catalytic subunit A" target="Enolase">
  <data key="d23">1</data>
</edge>
<edge source="V-type proton ATPase catalytic subunit A" target="Dipeptidyl aminopeptidase 1">
  <data key="d23">1</data>
</edge>
<edge source="V-type proton ATPase catalytic subunit A" target="Casein kinase 2, alpha subunit">
  <data key="d23">1</data>
</edge>
<edge source="V-type proton ATPase catalytic subunit A" target="40S ribosomal protein S8">
  <data key="d23">1</data>
</edge>
<edge source="V-type proton ATPase catalytic subunit A" target="Glucose-6-phosphate isomerase">
  <data key="d23">1</data>
</edge>
<edge source="V-type proton ATPase catalytic subunit A" target="Glycophorin-binding protein">
  <data key="d23">1</data>
</edge>
<edge source="V-type proton ATPase catalytic subunit A" target="Signal recognition particle receptor, beta subunit">
  <data key="d23">1</data>
</edge>
<edge source="V-type proton ATPase catalytic subunit A" target="Elongation factor 1-gamma, putative">
  <data key="d23">1</data>
</edge>
<edge source="V-type proton ATPase catalytic subunit A" target="40S ribosomal protein S6">
  <data key="d23">1</data>
</edge>
<edge source="V-type proton ATPase catalytic subunit A" target="Heat shock cognate 71 kDa protein">
  <data key="d23">1</data>
</edge>
<edge source="V-type proton ATPase catalytic subunit A" target="Thioredoxin-like protein">
  <data key="d23">1</data>
</edge>
<edge source="V-type proton ATPase catalytic subunit A" target="L-lactate dehydrogenase B chain">
  <data key="d23">1</data>
</edge>
<edge source="V-type proton ATPase catalytic subunit A" target="Heterogeneous nuclear ribonucleoprotein K">
  <data key="d23">1</data>
</edge>
<edge source="V-type proton ATPase catalytic subunit A" target="Thioredoxin-related protein, putative">
  <data key="d23">1</data>
</edge>
<edge source="V-type proton ATPase catalytic subunit A" target="Merozoite surface protein 1">
  <data key="d23">1</data>
</edge>
<edge source="V-type proton ATPase catalytic subunit A" target="Elongation factor 1-alpha 1">
  <data key="d23">1</data>
</edge>
<edge source="V-type proton ATPase catalytic subunit A" target="Transgelin-2">
  <data key="d23">1</data>
</edge>
<edge source="V-type proton ATPase catalytic subunit A" target="Heterogeneous nuclear ribonucleoproteins A2/B1">
  <data key="d23">1</data>
</edge>
<edge source="V-type proton ATPase catalytic subunit A" target="40S ribosomal protein S13">
  <data key="d23">1</data>
</edge>
<edge source="V-type proton ATPase catalytic subunit A" target="Acyl-CoA synthetase">
  <data key="d23">1</data>
</edge>
<edge source="V-type proton ATPase catalytic subunit A" target="Vimentin">
  <data key="d23">1</data>
</edge>
<edge source="V-type proton ATPase catalytic subunit A" target="Tubulin alpha chain">
  <data key="d23">1</data>
</edge>
<edge source="V-type proton ATPase catalytic subunit A" target="Autophagy-related protein 18, putative">
  <data key="d23">1</data>
</edge>
<edge source="V-type proton ATPase catalytic subunit A" target="Phosphoglycerate kinase 1">
  <data key="d23">1</data>
</edge>
<edge source="V-type proton ATPase catalytic subunit A" target="Nucleophosmin">
  <data key="d23">1</data>
</edge>
<edge source="V-type proton ATPase catalytic subunit A" target="Microtubule-associated protein 4">
  <data key="d23">1</data>
</edge>
<edge source="V-type proton ATPase catalytic subunit A" target="Sec62, putative">
  <data key="d23">1</data>
</edge>
<edge source="V-type proton ATPase catalytic subunit A" target="Skeleton-binding protein 1">
  <data key="d23">1</data>
</edge>
<edge source="V-type proton ATPase catalytic subunit A" target="High molecular weight rhoptry protein 2">
  <data key="d23">1</data>
</edge>
<edge source="V-type proton ATPase catalytic subunit A" target="Translationally-controlled tumor protein homolog">
  <data key="d23">1</data>
</edge>
<edge source="V-type proton ATPase catalytic subunit A" target="Spermidine synthase">
  <data key="d23">1</data>
</edge>
<edge source="V-type proton ATPase catalytic subunit A" target="Pyruvate kinase">
  <data key="d23">1</data>
</edge>
<edge source="V-type proton ATPase catalytic subunit A" target="Anamorsin homolog">
  <data key="d23">1</data>
</edge>
<edge source="V-type proton ATPase catalytic subunit A" target="Pyruvate kinase PKM">
  <data key="d23">1</data>
</edge>
<edge source="V-type proton ATPase catalytic subunit A" target="Fructose-bisphosphate aldolase">
  <data key="d23">1</data>
</edge>
<edge source="V-type proton ATPase catalytic subunit A" target="Haloacid dehalogenase-like hydrolase">
  <data key="d23">1</data>
</edge>
<edge source="V-type proton ATPase catalytic subunit A" target="Ubiquitin-60S ribosomal protein L40">
  <data key="d23">1</data>
</edge>
<edge source="V-type proton ATPase catalytic subunit A" target="Glutamine synthetase, putative">
  <data key="d23">1</data>
</edge>
<edge source="V-type proton ATPase catalytic subunit A" target="Glutamate dehydrogenase">
  <data key="d23">1</data>
</edge>
<edge source="V-type proton ATPase catalytic subunit A" target="Actin, cytoplasmic 2">
  <data key="d23">1</data>
</edge>
<edge source="V-type proton ATPase catalytic subunit A" target="ATP synthase subunit O, mitochondrial">
  <data key="d23">1</data>
</edge>
<edge source="V-type proton ATPase catalytic subunit A" target="Alpha-ketoglutarate-dependent dioxygenase FTO">
  <data key="d23">1</data>
</edge>
<edge source="V-type proton ATPase catalytic subunit A" target="Cell division cycle protein 48 homologue,putative">
  <data key="d23">1</data>
</edge>
<edge source="V-type proton ATPase catalytic subunit A" target="Isoleucine--tRNA ligase, putative">
  <data key="d23">1</data>
</edge>
<edge source="V-type proton ATPase catalytic subunit A" target="Probable ATP-dependent RNA helicase DDX5">
  <data key="d23">1</data>
</edge>
<edge source="V-type proton ATPase catalytic subunit A" target="Hypoxanthine-guanine-xanthine phosphoribosyltransferase">
  <data key="d23">1</data>
</edge>
<edge source="V-type proton ATPase catalytic subunit A" target="Annexin A2">
  <data key="d23">1</data>
</edge>
<edge source="V-type proton ATPase catalytic subunit A" target="Elongation factor 1-alpha">
  <data key="d23">1</data>
</edge>
<edge source="V-type proton ATPase catalytic subunit A" target="Rhoptry neck protein 3">
  <data key="d23">1</data>
</edge>
<edge source="V-type proton ATPase catalytic subunit A" target="Alpha-enolase">
  <data key="d23">1</data>
</edge>
<edge source="V-type proton ATPase catalytic subunit A" target="40S ribosomal protein S28">
  <data key="d23">1</data>
</edge>
<edge source="V-type proton ATPase catalytic subunit A" target="Ring-infected erythrocyte surface antigen">
  <data key="d23">1</data>
</edge>
<edge source="V-type proton ATPase catalytic subunit A" target="Ubiquitin-conjugating enzyme E2">
  <data key="d23">1</data>
</edge>
<edge source="V-type proton ATPase catalytic subunit A" target="DnaJ protein, putative">
  <data key="d23">1</data>
</edge>
<edge source="V-type proton ATPase catalytic subunit A" target="HSP40, subfamily A, putative">
  <data key="d23">1</data>
</edge>
<edge source="V-type proton ATPase catalytic subunit A" target="Serine hydroxymethyltransferase, mitochondrial">
  <data key="d23">1</data>
</edge>
<edge source="V-type proton ATPase catalytic subunit A" target="Knob-associated histidine-rich protein">
  <data key="d23">1</data>
</edge>
<edge source="V-type proton ATPase catalytic subunit A" target="Tropomyosin alpha-1 chain">
  <data key="d23">1</data>
</edge>
<edge source="V-type proton ATPase catalytic subunit A" target="Glyceraldehyde-3-phosphate dehydrogenase, testis-specific">
  <data key="d23">1</data>
</edge>
<edge source="V-type proton ATPase catalytic subunit A" target="Heat shock protein 90">
  <data key="d23">1</data>
</edge>
<edge source="V-type proton ATPase catalytic subunit A" target="40S ribosomal protein S18">
  <data key="d23">1</data>
</edge>
<edge source="V-type proton ATPase catalytic subunit A" target="Glyceraldehyde-3-phosphate dehydrogenase">
  <data key="d23">1</data>
</edge>
<edge source="V-type proton ATPase catalytic subunit A" target="Calcium-transporting ATPase">
  <data key="d23">1</data>
</edge>
<edge source="V-type proton ATPase catalytic subunit A" target="Desmoplakin">
  <data key="d23">1</data>
</edge>
<edge source="V-type proton ATPase catalytic subunit A" target="60S ribosomal protein L30e, putative">
  <data key="d23">1</data>
</edge>
<edge source="V-type proton ATPase catalytic subunit A" target="Inner membrane complex sub-compartment protein 3">
  <data key="d23">1</data>
</edge>
<edge source="V-type proton ATPase catalytic subunit A" target="Transgelin">
  <data key="d23">1</data>
</edge>
<edge source="V-type proton ATPase catalytic subunit A" target="Methionine--tRNA ligase">
  <data key="d23">1</data>
</edge>
<edge source="V-type proton ATPase catalytic subunit A" target="Phosphoribosylpyrophosphate synthetase">
  <data key="d23">1</data>
</edge>
<edge source="V-type proton ATPase catalytic subunit A" target="Tubulin alpha-1A chain">
  <data key="d23">1</data>
</edge>
<edge source="V-type proton ATPase catalytic subunit A" target="Cysteine and glycine-rich protein 1">
  <data key="d23">1</data>
</edge>
<edge source="V-type proton ATPase catalytic subunit A" target="L-lactate dehydrogenase">
  <data key="d23">1</data>
</edge>
<edge source="V-type proton ATPase catalytic subunit A" target="Protein disulfide-isomerase">
  <data key="d23">1</data>
</edge>
<edge source="Protein-tyrosine kinase 2-beta" target="Atypical kinase COQ8B, mitochondrial">
  <data key="d23">1</data>
</edge>
<edge source="Protein-tyrosine kinase 2-beta" target="Cyclin-dependent kinase 16">
  <data key="d23">1</data>
</edge>
<edge source="Protein-tyrosine kinase 2-beta" target="Serine/threonine-protein kinase 26">
  <data key="d23">1</data>
</edge>
<edge source="Protein-tyrosine kinase 2-beta" target="Serine/threonine-protein kinase 10">
  <data key="d23">1</data>
</edge>
<edge source="Protein-tyrosine kinase 2-beta" target="Tyrosine-protein kinase receptor TYRO3">
  <data key="d23">1</data>
</edge>
<edge source="Protein-tyrosine kinase 2-beta" target="Calcium/calmodulin-dependent protein kinase type 1G">
  <data key="d23">1</data>
</edge>
<edge source="Protein-tyrosine kinase 2-beta" target="BMP-2-inducible protein kinase">
  <data key="d23">1</data>
</edge>
<edge source="Protein-tyrosine kinase 2-beta" target="Dual specificity testis-specific protein kinase 1">
  <data key="d23">1</data>
</edge>
<edge source="Protein-tyrosine kinase 2-beta" target="Calcium/calmodulin-dependent protein kinase type II subunit beta">
  <data key="d23">1</data>
</edge>
<edge source="Protein-tyrosine kinase 2-beta" target="Serine/threonine-protein kinase Nek9">
  <data key="d23">1</data>
</edge>
<edge source="Protein-tyrosine kinase 2-beta" target="Fibroblast growth factor receptor 3">
  <data key="d23">1</data>
</edge>
<edge source="Protein-tyrosine kinase 2-beta" target="Ephrin type-A receptor 3">
  <data key="d23">1</data>
</edge>
<edge source="Protein-tyrosine kinase 2-beta" target="Serine/threonine-protein kinase TBK1">
  <data key="d23">1</data>
</edge>
<edge source="Protein-tyrosine kinase 2-beta" target="Equilibrative nucleoside transporter 1">
  <data key="d23">1</data>
</edge>
<edge source="Protein-tyrosine kinase 2-beta" target="Ribosomal protein S6 kinase alpha-6">
  <data key="d23">1</data>
</edge>
<edge source="Protein-tyrosine kinase 2-beta" target="Interleukin-1 receptor-associated kinase 1">
  <data key="d23">1</data>
</edge>
<edge source="Protein-tyrosine kinase 2-beta" target="G-protein coupled estrogen receptor 1">
  <data key="d23">1</data>
</edge>
<edge source="Protein-tyrosine kinase 2-beta" target="Serine/threonine-protein kinase DCLK1">
  <data key="d23">1</data>
</edge>
<edge source="Protein-tyrosine kinase 2-beta" target="Serine/threonine-protein kinase PAK 1">
  <data key="d23">1</data>
</edge>
<edge source="Protein-tyrosine kinase 2-beta" target="Dual specificity tyrosine-phosphorylation-regulated kinase 1A">
  <data key="d23">1</data>
</edge>
<edge source="Protein-tyrosine kinase 2-beta" target="Insulin receptor-related protein">
  <data key="d23">1</data>
</edge>
<edge source="Protein-tyrosine kinase 2-beta" target="Inhibitor of nuclear factor kappa-B kinase subunit beta">
  <data key="d23">1</data>
</edge>
<edge source="Protein-tyrosine kinase 2-beta" target="Serine/threonine-protein kinase TAO2">
  <data key="d23">1</data>
</edge>
<edge source="Protein-tyrosine kinase 2-beta" target="Leukocyte tyrosine kinase receptor">
  <data key="d23">1</data>
</edge>
<edge source="Protein-tyrosine kinase 2-beta" target="Tyrosine-protein kinase SYK">
  <data key="d23">1</data>
</edge>
<edge source="Protein-tyrosine kinase 2-beta" target="NUAK family SNF1-like kinase 1">
  <data key="d23">1</data>
</edge>
<edge source="Protein-tyrosine kinase 2-beta" target="Calcium/calmodulin-dependent protein kinase type II subunit gamma">
  <data key="d23">1</data>
</edge>
<edge source="Protein-tyrosine kinase 2-beta" target="Ephrin type-A receptor 5">
  <data key="d23">1</data>
</edge>
<edge source="Protein-tyrosine kinase 2-beta" target="Adenosine receptor A3">
  <data key="d23">1</data>
</edge>
<edge source="Protein-tyrosine kinase 2-beta" target="Serine/threonine-protein kinase 32A">
  <data key="d23">1</data>
</edge>
<edge source="Protein-tyrosine kinase 2-beta" target="Interferon-induced, double-stranded RNA-activated protein kinase">
  <data key="d23">1</data>
</edge>
<edge source="Protein-tyrosine kinase 2-beta" target="Activin receptor type-1">
  <data key="d23">1</data>
</edge>
<edge source="Protein-tyrosine kinase 2-beta" target="Serine/threonine-protein kinase Nek1">
  <data key="d23">1</data>
</edge>
<edge source="Protein-tyrosine kinase 2-beta" target="Serine/threonine-protein kinase Chk2">
  <data key="d23">1</data>
</edge>
<edge source="Protein-tyrosine kinase 2-beta" target="Serine/threonine-protein kinase PAK 5">
  <data key="d23">1</data>
</edge>
<edge source="Protein-tyrosine kinase 2-beta" target="Serine/threonine-protein kinase TAO1">
  <data key="d23">1</data>
</edge>
<edge source="Protein-tyrosine kinase 2-beta" target="cAMP-dependent protein kinase catalytic subunit alpha">
  <data key="d23">1</data>
</edge>
<edge source="Protein-tyrosine kinase 2-beta" target="Serine/threonine-protein kinase PLK4">
  <data key="d23">1</data>
</edge>
<edge source="Protein-tyrosine kinase 2-beta" target="Mitogen-activated protein kinase kinase kinase kinase 1">
  <data key="d23">1</data>
</edge>
<edge source="Protein-tyrosine kinase 2-beta" target="Mitogen-activated protein kinase kinase kinase MLT">
  <data key="d23">1</data>
</edge>
<edge source="Protein-tyrosine kinase 2-beta" target="Mitogen-activated protein kinase kinase kinase 2">
  <data key="d23">1</data>
</edge>
<edge source="Protein-tyrosine kinase 2-beta" target="Calcium/calmodulin-dependent protein kinase kinase 2">
  <data key="d23">1</data>
</edge>
<edge source="Protein-tyrosine kinase 2-beta" target="Dual specificity mitogen-activated protein kinase kinase 2">
  <data key="d23">1</data>
</edge>
<edge source="Protein-tyrosine kinase 2-beta" target="cAMP-dependent protein kinase catalytic subunit beta">
  <data key="d23">1</data>
</edge>
<edge source="Protein-tyrosine kinase 2-beta" target="cGMP-dependent protein kinase 2">
  <data key="d23">1</data>
</edge>
<edge source="Protein-tyrosine kinase 2-beta" target="Leucine-rich repeat serine/threonine-protein kinase 2">
  <data key="d23">1</data>
</edge>
<edge source="Protein-tyrosine kinase 2-beta" target="Serine/threonine-protein kinase Nek5">
  <data key="d23">1</data>
</edge>
<edge source="Protein-tyrosine kinase 2-beta" target="Citron Rho-interacting kinase">
  <data key="d23">1</data>
</edge>
<edge source="Protein-tyrosine kinase 2-beta" target="5'-AMP-activated protein kinase subunit beta-1">
  <data key="d23">1</data>
</edge>
<edge source="Protein-tyrosine kinase 2-beta" target="Dual specificity protein kinase CLK1">
  <data key="d23">1</data>
</edge>
<edge source="Protein-tyrosine kinase 2-beta" target="Cyclin-dependent kinase-like 1">
  <data key="d23">1</data>
</edge>
<edge source="Protein-tyrosine kinase 2-beta" target="Cathepsin S">
  <data key="d23">1</data>
</edge>
<edge source="Protein-tyrosine kinase 2-beta" target="Calcium/calmodulin-dependent protein kinase type II subunit alpha">
  <data key="d23">1</data>
</edge>
<edge source="Protein-tyrosine kinase 2-beta" target="Ephrin type-A receptor 1">
  <data key="d23">1</data>
</edge>
<edge source="Protein-tyrosine kinase 2-beta" target="Dual specificity protein kinase CLK4">
  <data key="d23">1</data>
</edge>
<edge source="Protein-tyrosine kinase 2-beta" target="Serine/threonine-protein kinase ULK3">
  <data key="d23">1</data>
</edge>
<edge source="Protein-tyrosine kinase 2-beta" target="Ephrin type-A receptor 8">
  <data key="d23">1</data>
</edge>
<edge source="Protein-tyrosine kinase 2-beta" target="Interleukin-1 receptor-associated kinase 4">
  <data key="d23">1</data>
</edge>
<edge source="Protein-tyrosine kinase 2-beta" target="Tyrosine-protein kinase Fyn">
  <data key="d23">1</data>
</edge>
<edge source="Protein-tyrosine kinase 2-beta" target="Steroid hormone receptor ERR2">
  <data key="d23">1</data>
</edge>
<edge source="Protein-tyrosine kinase 2-beta" target="5'-AMP-activated protein kinase subunit gamma-2">
  <data key="d23">1</data>
</edge>
<edge source="Protein-tyrosine kinase 2-beta" target="Muscle, skeletal receptor tyrosine-protein kinase">
  <data key="d23">1</data>
</edge>
<edge source="Protein-tyrosine kinase 2-beta" target="Membrane-associated tyrosine- and threonine-specific cdc2-inhibitory kinase">
  <data key="d23">1</data>
</edge>
<edge source="Protein-tyrosine kinase 2-beta" target="5'-AMP-activated protein kinase subunit gamma-3">
  <data key="d23">1</data>
</edge>
<edge source="Protein-tyrosine kinase 2-beta" target="Phosphatidylinositol 4,5-bisphosphate 3-kinase catalytic subunit gamma isoform">
  <data key="d23">1</data>
</edge>
<edge source="Protein-tyrosine kinase 2-beta" target="Tyrosine-protein kinase Yes">
  <data key="d23">1</data>
</edge>
<edge source="Protein-tyrosine kinase 2-beta" target="SNF-related serine/threonine-protein kinase">
  <data key="d23">1</data>
</edge>
<edge source="Protein-tyrosine kinase 2-beta" target="RAF proto-oncogene serine/threonine-protein kinase">
  <data key="d23">1</data>
</edge>
<edge source="Protein-tyrosine kinase 2-beta" target="Homeodomain-interacting protein kinase 3">
  <data key="d23">1</data>
</edge>
<edge source="Protein-tyrosine kinase 2-beta" target="Serine/threonine-protein kinase TAO3">
  <data key="d23">1</data>
</edge>
<edge source="Protein-tyrosine kinase 2-beta" target="Macrophage-stimulating protein receptor">
  <data key="d23">1</data>
</edge>
<edge source="Protein-tyrosine kinase 2-beta" target="Dual specificity protein kinase CLK3">
  <data key="d23">1</data>
</edge>
<edge source="Protein-tyrosine kinase 2-beta" target="Serine/threonine-protein kinase MARK2">
  <data key="d23">1</data>
</edge>
<edge source="Protein-tyrosine kinase 2-beta" target="Hepatocyte growth factor receptor">
  <data key="d23">1</data>
</edge>
<edge source="Protein-tyrosine kinase 2-beta" target="Eukaryotic translation initiation factor 2-alpha kinase 1">
  <data key="d23">1</data>
</edge>
<edge source="Protein-tyrosine kinase 2-beta" target="Calcium/calmodulin-dependent protein kinase kinase 1">
  <data key="d23">1</data>
</edge>
<edge source="Protein-tyrosine kinase 2-beta" target="Serine/threonine-protein kinase PLK1">
  <data key="d23">1</data>
</edge>
<edge source="Protein-tyrosine kinase 2-beta" target="TGF-beta receptor type-1">
  <data key="d23">1</data>
</edge>
<edge source="Protein-tyrosine kinase 2-beta" target="STE20/SPS1-related proline-alanine-rich protein kinase">
  <data key="d23">1</data>
</edge>
<edge source="Protein-tyrosine kinase 2-beta" target="Tyrosine-protein kinase Lyn">
  <data key="d23">1</data>
</edge>
<edge source="Protein-tyrosine kinase 2-beta" target="BDNF/NT-3 growth factors receptor">
  <data key="d23">1</data>
</edge>
<edge source="Protein-tyrosine kinase 2-beta" target="5'-AMP-activated protein kinase subunit beta-2">
  <data key="d23">1</data>
</edge>
<edge source="Protein-tyrosine kinase 2-beta" target="Atypical kinase COQ8A, mitochondrial">
  <data key="d23">1</data>
</edge>
<edge source="Protein-tyrosine kinase 2-beta" target="Dual specificity mitogen-activated protein kinase kinase 5">
  <data key="d23">1</data>
</edge>
<edge source="Protein-tyrosine kinase 2-beta" target="Mitogen-activated protein kinase kinase kinase 4">
  <data key="d23">1</data>
</edge>
<edge source="Protein-tyrosine kinase 2-beta" target="Mitogen-activated protein kinase 4">
  <data key="d23">1</data>
</edge>
<edge source="Protein-tyrosine kinase 2-beta" target="Maternal embryonic leucine zipper kinase">
  <data key="d23">1</data>
</edge>
<edge source="Protein-tyrosine kinase 2-beta" target="Misshapen-like kinase 1">
  <data key="d23">1</data>
</edge>
<edge source="Protein-tyrosine kinase 2-beta" target="Serine/threonine-protein kinase PLK2">
  <data key="d23">1</data>
</edge>
<edge source="Protein-tyrosine kinase 2-beta" target="Serine/threonine-protein kinase MARK1">
  <data key="d23">1</data>
</edge>
<edge source="Protein-tyrosine kinase 2-beta" target="Serine/threonine-protein kinase pim-1">
  <data key="d23">1</data>
</edge>
<edge source="Protein-tyrosine kinase 2-beta" target="Focal adhesion kinase 1">
  <data key="d23">1</data>
</edge>
<edge source="Protein-tyrosine kinase 2-beta" target="Serine/threonine-protein kinase 16">
  <data key="d23">1</data>
</edge>
<edge source="Protein-tyrosine kinase 2-beta" target="Serine/threonine-protein kinase RIO3">
  <data key="d23">1</data>
</edge>
<edge source="Protein-tyrosine kinase 2-beta" target="Non-receptor tyrosine-protein kinase TNK1">
  <data key="d23">1</data>
</edge>
<edge source="Protein-tyrosine kinase 2-beta" target="Ephrin type-B receptor 6">
  <data key="d23">1</data>
</edge>
<edge source="Protein-tyrosine kinase 2-beta" target="Tyrosine-protein kinase Fer">
  <data key="d23">1</data>
</edge>
<edge source="Protein-tyrosine kinase 2-beta" target="Myosin light chain kinase 3">
  <data key="d23">1</data>
</edge>
<edge source="Protein-tyrosine kinase 2-beta" target="Serine/threonine-protein kinase 35">
  <data key="d23">1</data>
</edge>
<edge source="Protein-tyrosine kinase 2-beta" target="Cytochrome P450 1B1">
  <data key="d23">1</data>
</edge>
<edge source="Protein-tyrosine kinase 2-beta" target="Phosphatidylinositol 4,5-bisphosphate 3-kinase catalytic subunit delta isoform">
  <data key="d23">1</data>
</edge>
<edge source="Protein-tyrosine kinase 2-beta" target="Activated CDC42 kinase 1">
  <data key="d23">1</data>
</edge>
<edge source="Protein-tyrosine kinase 2-beta" target="Serine/threonine-protein kinase PAK 2">
  <data key="d23">1</data>
</edge>
<edge source="Protein-tyrosine kinase 2-beta" target="Dual specificity protein kinase TTK">
  <data key="d23">1</data>
</edge>
<edge source="Protein-tyrosine kinase 2-beta" target="Dihydroorotate dehydrogenase (quinone), mitochondrial">
  <data key="d23">1</data>
</edge>
<edge source="Protein-tyrosine kinase 2-beta" target="Serine/threonine-protein kinase ULK2">
  <data key="d23">1</data>
</edge>
<edge source="Protein-tyrosine kinase 2-beta" target="Insulin receptor">
  <data key="d23">1</data>
</edge>
<edge source="Protein-tyrosine kinase 2-beta" target="Mitogen-activated protein kinase kinase kinase 3">
  <data key="d23">1</data>
</edge>
<edge source="Protein-tyrosine kinase 2-beta" target="Myosin light chain kinase family member 4">
  <data key="d23">1</data>
</edge>
<edge source="Protein-tyrosine kinase 2-beta" target="Serine/threonine-protein kinase SIK1">
  <data key="d23">1</data>
</edge>
<edge source="Protein-tyrosine kinase 2-beta" target="Phosphatidylinositol 4-phosphate 3-kinase C2 domain-containing subunit beta">
  <data key="d23">1</data>
</edge>
<edge source="Protein-tyrosine kinase 2-beta" target="Angiopoietin-1 receptor">
  <data key="d23">1</data>
</edge>
<edge source="Protein-tyrosine kinase 2-beta" target="Tyrosine-protein kinase CSK">
  <data key="d23">1</data>
</edge>
<edge source="Protein-tyrosine kinase 2-beta" target="Ribosomal protein S6 kinase alpha-3">
  <data key="d23">1</data>
</edge>
<edge source="Protein-tyrosine kinase 2-beta" target="Proto-oncogene tyrosine-protein kinase ROS">
  <data key="d23">1</data>
</edge>
<edge source="Protein-tyrosine kinase 2-beta" target="Serine/threonine-protein kinase mTOR">
  <data key="d23">1</data>
</edge>
<edge source="Protein-tyrosine kinase 2-beta" target="Myosin-IIIa">
  <data key="d23">1</data>
</edge>
<edge source="Protein-tyrosine kinase 2-beta" target="Phosphatidylinositol 5-phosphate 4-kinase type-2 beta">
  <data key="d23">1</data>
</edge>
<edge source="Protein-tyrosine kinase 2-beta" target="Serine/threonine-protein kinase Chk1">
  <data key="d23">1</data>
</edge>
<edge source="Protein-tyrosine kinase 2-beta" target="Serine/threonine-protein kinase Nek4">
  <data key="d23">1</data>
</edge>
<edge source="Protein-tyrosine kinase 2-beta" target="Serine/threonine-protein kinase RIO1">
  <data key="d23">1</data>
</edge>
<edge source="Protein-tyrosine kinase 2-beta" target="Serine/threonine-protein kinase 3">
  <data key="d23">1</data>
</edge>
<edge source="Protein-tyrosine kinase 2-beta" target="Receptor-interacting serine/threonine-protein kinase 1">
  <data key="d23">1</data>
</edge>
<edge source="Protein-tyrosine kinase 2-beta" target="Death-associated protein kinase 2">
  <data key="d23">1</data>
</edge>
<edge source="Protein-tyrosine kinase 2-beta" target="Tyrosine-protein kinase ZAP-70">
  <data key="d23">1</data>
</edge>
<edge source="Protein-tyrosine kinase 2-beta" target="Calcium/calmodulin-dependent protein kinase type 1">
  <data key="d23">1</data>
</edge>
<edge source="Protein-tyrosine kinase 2-beta" target="Mitogen-activated protein kinase kinase kinase 1">
  <data key="d23">1</data>
</edge>
<edge source="Protein-tyrosine kinase 2-beta" target="Serine/threonine-protein kinase tousled-like 1">
  <data key="d23">1</data>
</edge>
<edge source="Protein-tyrosine kinase 2-beta" target="Nuclear receptor coactivator 2">
  <data key="d23">1</data>
</edge>
<edge source="Protein-tyrosine kinase 2-beta" target="MAP kinase-interacting serine/threonine-protein kinase 2">
  <data key="d23">1</data>
</edge>
<edge source="Protein-tyrosine kinase 2-beta" target="Serine/threonine-protein kinase PAK 3">
  <data key="d23">1</data>
</edge>
<edge source="Protein-tyrosine kinase 2-beta" target="Dual specificity protein kinase CLK2">
  <data key="d23">1</data>
</edge>
<edge source="Protein-tyrosine kinase 2-beta" target="TRAF2 and NCK-interacting protein kinase">
  <data key="d23">1</data>
</edge>
<edge source="Protein-tyrosine kinase 2-beta" target="Wee1-like protein kinase">
  <data key="d23">1</data>
</edge>
<edge source="Protein-tyrosine kinase 2-beta" target="Myosin light chain kinase 2, skeletal/cardiac muscle">
  <data key="d23">1</data>
</edge>
<edge source="Protein-tyrosine kinase 2-beta" target="Discoidin domain-containing receptor 2">
  <data key="d23">1</data>
</edge>
<edge source="Protein-tyrosine kinase 2-beta" target="Serine/threonine-protein kinase PLK3">
  <data key="d23">1</data>
</edge>
<edge source="Protein-tyrosine kinase 2-beta" target="Ephrin type-B receptor 4">
  <data key="d23">1</data>
</edge>
<edge source="Protein-tyrosine kinase 2-beta" target="Mitogen-activated protein kinase kinase kinase 9">
  <data key="d23">1</data>
</edge>
<edge source="Protein-tyrosine kinase 2-beta" target="Serine/threonine-protein kinase 17B">
  <data key="d23">1</data>
</edge>
<edge source="Protein-tyrosine kinase 2-beta" target="Myosin light chain kinase, smooth muscle">
  <data key="d23">1</data>
</edge>
<edge source="Protein-tyrosine kinase 2-beta" target="Glycogen synthase kinase-3 alpha">
  <data key="d23">1</data>
</edge>
<edge source="Protein-tyrosine kinase 2-beta" target="Fatty-acid amide hydrolase 1">
  <data key="d23">1</data>
</edge>
<edge source="Protein-tyrosine kinase 2-beta" target="Microtubule-associated serine/threonine-protein kinase 1">
  <data key="d23">1</data>
</edge>
<edge source="Protein-tyrosine kinase 2-beta" target="Mitogen-activated protein kinase 13">
  <data key="d23">1</data>
</edge>
<edge source="Protein-tyrosine kinase 2-beta" target="Ankyrin repeat and protein kinase domain-containing protein 1">
  <data key="d23">1</data>
</edge>
<edge source="Protein-tyrosine kinase 2-beta" target="Serine/threonine-protein kinase Nek2">
  <data key="d23">1</data>
</edge>
<edge source="Protein-tyrosine kinase 2-beta" target="Aurora kinase C">
  <data key="d23">1</data>
</edge>
<edge source="Protein-tyrosine kinase 2-beta" target="Serine/threonine-protein kinase DCLK2">
  <data key="d23">1</data>
</edge>
<edge source="Protein-tyrosine kinase 2-beta" target="Rho-associated protein kinase 2">
  <data key="d23">1</data>
</edge>
<edge source="Protein-tyrosine kinase 2-beta" target="eIF-2-alpha kinase GCN2">
  <data key="d23">1</data>
</edge>
<edge source="Protein-tyrosine kinase 2-beta" target="Casein kinase I isoform alpha">
  <data key="d23">1</data>
</edge>
<edge source="Protein-tyrosine kinase 2-beta" target="Kappa-casein">
  <data key="d23">1</data>
</edge>
<edge source="Protein-tyrosine kinase 2-beta" target="Mitogen-activated protein kinase 10">
  <data key="d23">1</data>
</edge>
<edge source="Protein-tyrosine kinase 2-beta" target="Serine/threonine-protein kinase SIK2">
  <data key="d23">1</data>
</edge>
<edge source="Protein-tyrosine kinase 2-beta" target="Mitogen-activated protein kinase 14">
  <data key="d23">1</data>
</edge>
<edge source="Protein-tyrosine kinase 2-beta" target="Mitogen-activated protein kinase kinase kinase 6">
  <data key="d23">1</data>
</edge>
<edge source="Protein-tyrosine kinase 2-beta" target="Serine/threonine-protein kinase ICK">
  <data key="d23">1</data>
</edge>
<edge source="Protein-tyrosine kinase 2-beta" target="Tyrosine-protein kinase Mer">
  <data key="d23">1</data>
</edge>
<edge source="Protein-tyrosine kinase 2-beta" target="LIM domain kinase 1">
  <data key="d23">1</data>
</edge>
<edge source="Protein-tyrosine kinase 2-beta" target="Calcium-dependent protein kinase 1">
  <data key="d23">1</data>
</edge>
<edge source="Protein-tyrosine kinase 2-beta" target="Phosphatidylinositol 4-kinase beta">
  <data key="d23">1</data>
</edge>
<edge source="Protein-tyrosine kinase 2-beta" target="Serine/threonine-protein kinase Nek11">
  <data key="d23">1</data>
</edge>
<edge source="Protein-tyrosine kinase 2-beta" target="Serine/threonine-protein kinase ULK1">
  <data key="d23">1</data>
</edge>
<edge source="Protein-tyrosine kinase 2-beta" target="ALK tyrosine kinase receptor">
  <data key="d23">1</data>
</edge>
<edge source="Protein-tyrosine kinase 2-beta" target="Cyclin-G-associated kinase">
  <data key="d23">1</data>
</edge>
<edge source="Protein-tyrosine kinase 2-beta" target="Peripheral plasma membrane protein CASK">
  <data key="d23">1</data>
</edge>
<edge source="Protein-tyrosine kinase 2-beta" target="Serine/threonine-protein kinase N1">
  <data key="d23">1</data>
</edge>
<edge source="Protein-tyrosine kinase 2-beta" target="Serine/threonine-protein kinase 17A">
  <data key="d23">1</data>
</edge>
<edge source="Protein-tyrosine kinase 2-beta" target="Phosphatidylinositol 5-phosphate 4-kinase type-2 gamma">
  <data key="d23">1</data>
</edge>
<edge source="Protein-tyrosine kinase 2-beta" target="5'-AMP-activated protein kinase catalytic subunit alpha-2">
  <data key="d23">1</data>
</edge>
<edge source="Protein-tyrosine kinase 2-beta" target="Serine/threonine-protein kinase PAK 6">
  <data key="d23">1</data>
</edge>
<edge source="Protein-tyrosine kinase 2-beta" target="Ephrin type-B receptor 1">
  <data key="d23">1</data>
</edge>
<edge source="Protein-tyrosine kinase 2-beta" target="Serine/threonine-protein kinase PknB">
  <data key="d23">1</data>
</edge>
<edge source="Protein-tyrosine kinase 2-beta" target="Tyrosine-protein kinase receptor Tie-1">
  <data key="d23">1</data>
</edge>
<edge source="Protein-tyrosine kinase 2-beta" target="Mitogen-activated protein kinase kinase kinase kinase 3">
  <data key="d23">1</data>
</edge>
<edge source="Protein-tyrosine kinase 2-beta" target="NUAK family SNF1-like kinase 2">
  <data key="d23">1</data>
</edge>
<edge source="Protein-tyrosine kinase 2-beta" target="Calcium/calmodulin-dependent protein kinase type II subunit delta">
  <data key="d23">1</data>
</edge>
<edge source="Protein-tyrosine kinase 2-beta" target="Vascular endothelial growth factor receptor 1">
  <data key="d23">1</data>
</edge>
<edge source="Protein-tyrosine kinase 2-beta" target="Proto-oncogene tyrosine-protein kinase receptor Ret">
  <data key="d23">1</data>
</edge>
<edge source="Protein-tyrosine kinase 2-beta" target="UDP-glucuronosyltransferase 1-1">
  <data key="d23">1</data>
</edge>
<edge source="Protein-tyrosine kinase 2-beta" target="Ephrin type-B receptor 2">
  <data key="d23">1</data>
</edge>
<edge source="Protein-tyrosine kinase 2-beta" target="Cyclin-dependent kinase 4">
  <data key="d23">1</data>
</edge>
<edge source="Protein-tyrosine kinase 2-beta" target="Serine/threonine-protein kinase PRP4 homolog">
  <data key="d23">1</data>
</edge>
<edge source="Protein-tyrosine kinase 2-beta" target="Uncharacterized serine/threonine-protein kinase SBK3">
  <data key="d23">1</data>
</edge>
<edge source="Protein-tyrosine kinase 2-beta" target="Calcium/calmodulin-dependent protein kinase type 1D">
  <data key="d23">1</data>
</edge>
<edge source="Protein-tyrosine kinase 2-beta" target="Proto-oncogene tyrosine-protein kinase Src">
  <data key="d23">1</data>
</edge>
<edge source="Protein-tyrosine kinase 2-beta" target="Abelson tyrosine-protein kinase 2">
  <data key="d23">1</data>
</edge>
<edge source="Protein-tyrosine kinase 2-beta" target="Serine/threonine-protein kinase SIK3">
  <data key="d23">1</data>
</edge>
<edge source="Protein-tyrosine kinase 2-beta" target="Serine/threonine-protein kinase Nek3">
  <data key="d23">1</data>
</edge>
<edge source="Protein-tyrosine kinase 2-beta" target="Megakaryocyte-associated tyrosine-protein kinase">
  <data key="d23">1</data>
</edge>
<edge source="Protein-tyrosine kinase 2-beta" target="5'-AMP-activated protein kinase subunit gamma-1">
  <data key="d23">1</data>
</edge>
<edge source="Protein-tyrosine kinase 2-beta" target="Mitogen-activated protein kinase kinase kinase 19">
  <data key="d23">1</data>
</edge>
<edge source="Protein-tyrosine kinase 2-beta" target="NT-3 growth factor receptor">
  <data key="d23">1</data>
</edge>
<edge source="Protein-tyrosine kinase 2-beta" target="MAP kinase-interacting serine/threonine-protein kinase 1">
  <data key="d23">1</data>
</edge>
<edge source="Protein-tyrosine kinase 2-beta" target="Ephrin type-A receptor 6">
  <data key="d23">1</data>
</edge>
<edge source="Protein-tyrosine kinase 2-beta" target="Mitogen-activated protein kinase 9">
  <data key="d23">1</data>
</edge>
<edge source="Protein-tyrosine kinase 2-beta" target="AP2-associated protein kinase 1">
  <data key="d23">1</data>
</edge>
<edge source="Protein-tyrosine kinase 2-beta" target="Mitogen-activated protein kinase kinase kinase kinase 2">
  <data key="d23">1</data>
</edge>
<edge source="Protein-tyrosine kinase 2-beta" target="5'-AMP-activated protein kinase catalytic subunit alpha-1">
  <data key="d23">1</data>
</edge>
<edge source="Protein-tyrosine kinase 2-beta" target="Bone morphogenetic protein receptor type-1B">
  <data key="d23">1</data>
</edge>
<edge source="Protein-tyrosine kinase 2-beta" target="Tyrosine-protein kinase Fes/Fps">
  <data key="d23">1</data>
</edge>
<edge source="Protein-tyrosine kinase 2-beta" target="MAP/microtubule affinity-regulating kinase 4">
  <data key="d23">1</data>
</edge>
<edge source="Protein-tyrosine kinase 2-beta" target="Mitogen-activated protein kinase 15">
  <data key="d23">1</data>
</edge>
<edge source="Protein-tyrosine kinase 2-beta" target="Cyclin-dependent kinase-like 2">
  <data key="d23">1</data>
</edge>
<edge source="Protein-tyrosine kinase 2-beta" target="Vascular endothelial growth factor receptor 2">
  <data key="d23">1</data>
</edge>
<edge source="Protein-tyrosine kinase 2-beta" target="Casein kinase II subunit alpha'">
  <data key="d23">1</data>
</edge>
<edge source="Protein-tyrosine kinase 2-beta" target="Cathepsin L1">
  <data key="d23">1</data>
</edge>
<edge source="Protein-tyrosine kinase 2-beta" target="Dual specificity tyrosine-phosphorylation-regulated kinase 1B">
  <data key="d23">1</data>
</edge>
<edge source="Protein-tyrosine kinase 2-beta" target="TGF-beta receptor type-2">
  <data key="d23">1</data>
</edge>
<edge source="Protein-tyrosine kinase 2-beta" target="Mitogen-activated protein kinase kinase kinase kinase 5">
  <data key="d23">1</data>
</edge>
<edge source="Protein-tyrosine kinase 2-beta" target="Interleukin-1 receptor-associated kinase 3">
  <data key="d23">1</data>
</edge>
<edge source="Protein-tyrosine kinase 2-beta" target="Serine/threonine-protein kinase B-raf">
  <data key="d23">1</data>
</edge>
<edge source="Protein-tyrosine kinase 2-beta" target="Homeodomain-interacting protein kinase 2">
  <data key="d23">1</data>
</edge>
<edge source="Protein-tyrosine kinase 2-beta" target="LIM domain kinase 2">
  <data key="d23">1</data>
</edge>
<edge source="Protein-tyrosine kinase 2-beta" target="Serine/threonine-protein kinase/endoribonuclease IRE1">
  <data key="d23">1</data>
</edge>
<edge source="Protein-tyrosine kinase 2-beta" target="Mitogen-activated protein kinase kinase kinase 11">
  <data key="d23">1</data>
</edge>
<edge source="Protein-tyrosine kinase 2-beta" target="MAP kinase-activated protein kinase 5">
  <data key="d23">1</data>
</edge>
<edge source="Protein-tyrosine kinase 2-beta" target="Receptor-interacting serine/threonine-protein kinase 2">
  <data key="d23">1</data>
</edge>
<edge source="Protein-tyrosine kinase 2-beta" target="Mitogen-activated protein kinase 7">
  <data key="d23">1</data>
</edge>
<edge source="Protein-tyrosine kinase 2-beta" target="Death-associated protein kinase 3">
  <data key="d23">1</data>
</edge>
<edge source="Protein-tyrosine kinase 2-beta" target="Serine/threonine-protein kinase OSR1">
  <data key="d23">1</data>
</edge>
<edge source="Protein-tyrosine kinase 2-beta" target="Ephrin type-A receptor 7">
  <data key="d23">1</data>
</edge>
<edge source="Protein-tyrosine kinase 2-beta" target="Serine/threonine-protein kinase LATS1">
  <data key="d23">1</data>
</edge>
<edge source="Protein-tyrosine kinase 2-beta" target="Dual specificity mitogen-activated protein kinase kinase 6">
  <data key="d23">1</data>
</edge>
<edge source="Protein-tyrosine kinase 2-beta" target="Serine/threonine-protein kinase Sgk3">
  <data key="d23">1</data>
</edge>
<edge source="Protein-tyrosine kinase 2-beta" target="MAP/microtubule affinity-regulating kinase 3">
  <data key="d23">1</data>
</edge>
<edge source="Protein-tyrosine kinase 2-beta" target="Serine/threonine-protein kinase N2">
  <data key="d23">1</data>
</edge>
<edge source="Protein-tyrosine kinase 2-beta" target="Serine/threonine-protein kinase 36">
  <data key="d23">1</data>
</edge>
<edge source="Protein-tyrosine kinase 2-beta" target="Inhibitor of nuclear factor kappa-B kinase subunit epsilon">
  <data key="d23">1</data>
</edge>
<edge source="Protein-tyrosine kinase 2-beta" target="Death-associated protein kinase 1">
  <data key="d23">1</data>
</edge>
<edge source="Protein-tyrosine kinase 2-beta" target="Phosphorylase b kinase gamma catalytic chain, skeletal muscle/heart isoform">
  <data key="d23">1</data>
</edge>
<edge source="Protein-tyrosine kinase 2-beta" target="Tyrosine-protein kinase HCK">
  <data key="d23">1</data>
</edge>
<edge source="Protein-tyrosine kinase 2-beta" target="Fibroblast growth factor receptor 1">
  <data key="d23">1</data>
</edge>
<edge source="Protein-tyrosine kinase 2-beta" target="Dual specificity mitogen-activated protein kinase kinase 3">
  <data key="d23">1</data>
</edge>
<edge source="Protein-tyrosine kinase 2-beta" target="Serine/threonine-protein kinase MRCK gamma">
  <data key="d23">1</data>
</edge>
<edge source="Protein-tyrosine kinase 2-beta" target="Tyrosine-protein kinase Srms">
  <data key="d23">1</data>
</edge>
<edge source="Protein-tyrosine kinase 2-beta" target="Cyclin-dependent kinase 1">
  <data key="d23">1</data>
</edge>
<edge source="Protein-tyrosine kinase 2-beta" target="Tyrosine-protein kinase receptor UFO">
  <data key="d23">1</data>
</edge>
<edge source="Protein-tyrosine kinase 2-beta" target="Activin receptor type-1B">
  <data key="d23">1</data>
</edge>
<edge source="Protein-tyrosine kinase 2-beta" target="Serine/threonine-protein kinase 38">
  <data key="d23">1</data>
</edge>
<edge source="Protein-tyrosine kinase 2-beta" target="Serine/threonine-protein kinase SBK1">
  <data key="d23">1</data>
</edge>
<edge source="Protein-tyrosine kinase 2-beta" target="Serine/threonine-protein kinase D1">
  <data key="d23">1</data>
</edge>
<edge source="Protein-tyrosine kinase 2-beta" target="Serine/threonine-protein kinase 24">
  <data key="d23">1</data>
</edge>
<edge source="Protein-tyrosine kinase 2-beta" target="Cyclin-dependent kinase 17">
  <data key="d23">1</data>
</edge>
<edge source="Protein-tyrosine kinase 2-beta" target="Glycogen synthase kinase-3 beta">
  <data key="d23">1</data>
</edge>
<edge source="Protein-tyrosine kinase 2-beta" target="Serine/threonine-protein kinase tousled-like 2">
  <data key="d23">1</data>
</edge>
<edge source="Protein-tyrosine kinase 2-beta" target="Serine/threonine-protein kinase 38-like">
  <data key="d23">1</data>
</edge>
<edge source="Protein-tyrosine kinase 2-beta" target="Mitogen-activated protein kinase kinase kinase 15">
  <data key="d23">1</data>
</edge>
<edge source="Protein-tyrosine kinase 2-beta" target="3-phosphoinositide-dependent protein kinase 1">
  <data key="d23">1</data>
</edge>
<edge source="Protein-tyrosine kinase 2-beta" target="Receptor-interacting serine/threonine-protein kinase 4">
  <data key="d23">1</data>
</edge>
<edge source="Protein-tyrosine kinase 2-beta" target="Serine/threonine-protein kinase TNNI3K">
  <data key="d23">1</data>
</edge>
<edge source="Protein-tyrosine kinase 2-beta" target="Serine/threonine-protein kinase 33">
  <data key="d23">1</data>
</edge>
<edge source="Protein-tyrosine kinase 2-beta" target="CLIP-associating protein 1">
  <data key="d23">1</data>
</edge>
<edge source="Protein-tyrosine kinase 2-beta" target="Serine/threonine-protein kinase pim-3">
  <data key="d23">1</data>
</edge>
<edge source="Protein-tyrosine kinase 2-beta" target="Nuclear receptor coactivator 1">
  <data key="d23">1</data>
</edge>
<edge source="Protein-tyrosine kinase 2-beta" target="Serine/threonine-protein kinase NIM1">
  <data key="d23">1</data>
</edge>
<edge source="Protein-tyrosine kinase 2-beta" target="Mitogen-activated protein kinase kinase kinase 13">
  <data key="d23">1</data>
</edge>
<edge source="Protein-tyrosine kinase 2-beta" target="Serine/threonine-protein kinase DCLK3">
  <data key="d23">1</data>
</edge>
<edge source="Protein-tyrosine kinase 2-beta" target="Ephrin type-A receptor 4">
  <data key="d23">1</data>
</edge>
<edge source="Protein-tyrosine kinase 2-beta" target="Aurora kinase A">
  <data key="d23">1</data>
</edge>
<edge source="Protein-tyrosine kinase 2-beta" target="Receptor-type tyrosine-protein kinase FLT3">
  <data key="d23">1</data>
</edge>
<edge source="Protein-tyrosine kinase 2-beta" target="Phosphatidylinositol 4-phosphate 3-kinase C2 domain-containing subunit gamma">
  <data key="d23">1</data>
</edge>
<edge source="Protein-tyrosine kinase 2-beta" target="Vesicle monoamine transporter type 2">
  <data key="d23">1</data>
</edge>
<edge source="Protein-tyrosine kinase 2-beta" target="Ephrin type-A receptor 2">
  <data key="d23">1</data>
</edge>
<edge source="Protein-tyrosine kinase 2-beta" target="Cyclin-dependent kinase 15">
  <data key="d23">1</data>
</edge>
<edge source="Protein-tyrosine kinase 2-beta" target="Mitogen-activated protein kinase kinase kinase kinase 4">
  <data key="d23">1</data>
</edge>
<edge source="Protein-tyrosine kinase 2-beta" target="Testis-specific serine/threonine-protein kinase 1">
  <data key="d23">1</data>
</edge>
<edge source="Protein-tyrosine kinase 2-beta" target="Ribosomal protein S6 kinase alpha-1">
  <data key="d23">1</data>
</edge>
<edge source="Protein-tyrosine kinase 2-beta" target="Mitogen-activated protein kinase kinase kinase 12">
  <data key="d23">1</data>
</edge>
<edge source="Protein-tyrosine kinase 2-beta" target="STE20-like serine/threonine-protein kinase">
  <data key="d23">1</data>
</edge>
<edge source="Protein-tyrosine kinase 2-beta" target="Aurora kinase B">
  <data key="d23">1</data>
</edge>
<edge source="Protein-tyrosine kinase 2-beta" target="Bone morphogenetic protein receptor type-2">
  <data key="d23">1</data>
</edge>
<edge source="Protein-tyrosine kinase 2-beta" target="Serine/threonine-protein kinase PAK 4">
  <data key="d23">1</data>
</edge>
<edge source="Protein-tyrosine kinase 2-beta" target="Steroid hormone receptor ERR1">
  <data key="d23">1</data>
</edge>
<edge source="Protein-tyrosine kinase 2-beta" target="Mitogen-activated protein kinase kinase kinase 10">
  <data key="d23">1</data>
</edge>
<edge source="Protein-tyrosine kinase 2-beta" target="Serine/threonine-protein kinase RIO2">
  <data key="d23">1</data>
</edge>
<edge source="Protein-tyrosine kinase 2-beta" target="Vascular endothelial growth factor receptor 3">
  <data key="d23">1</data>
</edge>
<edge source="Cystathionine beta-synthase" target="Glutamate--cysteine ligase catalytic subunit">
  <data key="d23">1</data>
</edge>
<edge source="Cystathionine beta-synthase" target="Cysteine sulfinic acid decarboxylase">
  <data key="d23">1</data>
</edge>
<edge source="Cystathionine beta-synthase" target="Serine--tRNA ligase, cytoplasmic">
  <data key="d23">1</data>
</edge>
<edge source="Cystathionine beta-synthase" target="Serine palmitoyltransferase 2">
  <data key="d23">1</data>
</edge>
<edge source="Cystathionine beta-synthase" target="Cysteine dioxygenase type 1">
  <data key="d23">1</data>
</edge>
<edge source="Cystathionine beta-synthase" target="Cystathionine gamma-lyase">
  <data key="d23">1</data>
</edge>
<edge source="Cystathionine beta-synthase" target="Cysteine desulfurase, mitochondrial">
  <data key="d23">1</data>
</edge>
<edge source="Cystathionine beta-synthase" target="Probable cysteine--tRNA ligase, mitochondrial">
  <data key="d23">1</data>
</edge>
<edge source="Cystathionine beta-synthase" target="Aspartate aminotransferase, mitochondrial">
  <data key="d23">1</data>
</edge>
<edge source="Cystathionine beta-synthase" target="Glutathione synthetase">
  <data key="d23">1</data>
</edge>
<edge source="Cystathionine beta-synthase" target="L-serine dehydratase/L-threonine deaminase">
  <data key="d23">1</data>
</edge>
<edge source="Cystathionine beta-synthase" target="Serine palmitoyltransferase 1">
  <data key="d23">1</data>
</edge>
<edge source="Cystathionine beta-synthase" target="Serine racemase">
  <data key="d23">1</data>
</edge>
<edge source="Cystathionine beta-synthase" target="Methylated-DNA--protein-cysteine methyltransferase">
  <data key="d23">1</data>
</edge>
<edge source="Cystathionine beta-synthase" target="Glutamate--cysteine ligase regulatory subunit">
  <data key="d23">1</data>
</edge>
<edge source="Cystathionine beta-synthase" target="Serine--pyruvate aminotransferase">
  <data key="d23">1</data>
</edge>
<edge source="Cystathionine beta-synthase" target="Cysteine--tRNA ligase, cytoplasmic">
  <data key="d23">1</data>
</edge>
<edge source="Cystathionine beta-synthase" target="Aspartate aminotransferase, cytoplasmic">
  <data key="d23">1</data>
</edge>
<edge source="L-serine dehydratase/L-threonine deaminase" target="Serine palmitoyltransferase 1">
  <data key="d23">1</data>
</edge>
<edge source="L-serine dehydratase/L-threonine deaminase" target="Serine--tRNA ligase, cytoplasmic">
  <data key="d23">1</data>
</edge>
<edge source="L-serine dehydratase/L-threonine deaminase" target="Serine racemase">
  <data key="d23">1</data>
</edge>
<edge source="L-serine dehydratase/L-threonine deaminase" target="Serine palmitoyltransferase 2">
  <data key="d23">1</data>
</edge>
<edge source="L-serine dehydratase/L-threonine deaminase" target="Serine--pyruvate aminotransferase">
  <data key="d23">1</data>
</edge>
<edge source="Serine racemase" target="Serine palmitoyltransferase 1">
  <data key="d23">1</data>
</edge>
<edge source="Serine racemase" target="Serine--tRNA ligase, cytoplasmic">
  <data key="d23">1</data>
</edge>
<edge source="Serine racemase" target="Serine palmitoyltransferase 2">
  <data key="d23">1</data>
</edge>
<edge source="Serine racemase" target="Serine--pyruvate aminotransferase">
  <data key="d23">1</data>
</edge>
<edge source="Serine palmitoyltransferase 2" target="Serine palmitoyltransferase 1">
  <data key="d23">1</data>
</edge>
<edge source="Serine palmitoyltransferase 2" target="Serine--tRNA ligase, cytoplasmic">
  <data key="d23">1</data>
</edge>
<edge source="Serine palmitoyltransferase 2" target="Serine--pyruvate aminotransferase">
  <data key="d23">1</data>
</edge>
<edge source="Serine palmitoyltransferase 1" target="Serine--tRNA ligase, cytoplasmic">
  <data key="d23">1</data>
</edge>
<edge source="Serine palmitoyltransferase 1" target="Serine--pyruvate aminotransferase">
  <data key="d23">1</data>
</edge>
<edge source="Serine--tRNA ligase, cytoplasmic" target="Serine--pyruvate aminotransferase">
  <data key="d23">1</data>
</edge>
<edge source="Tyrosine-protein kinase HCK" target="Atypical kinase COQ8B, mitochondrial">
  <data key="d23">1</data>
</edge>
<edge source="Tyrosine-protein kinase HCK" target="Cyclin-dependent kinase 16">
  <data key="d23">1</data>
</edge>
<edge source="Tyrosine-protein kinase HCK" target="Serine/threonine-protein kinase 26">
  <data key="d23">1</data>
</edge>
<edge source="Tyrosine-protein kinase HCK" target="Serine/threonine-protein kinase 10">
  <data key="d23">1</data>
</edge>
<edge source="Tyrosine-protein kinase HCK" target="Tyrosine-protein kinase receptor TYRO3">
  <data key="d23">1</data>
</edge>
<edge source="Tyrosine-protein kinase HCK" target="Calcium/calmodulin-dependent protein kinase type 1G">
  <data key="d23">1</data>
</edge>
<edge source="Tyrosine-protein kinase HCK" target="BMP-2-inducible protein kinase">
  <data key="d23">1</data>
</edge>
<edge source="Tyrosine-protein kinase HCK" target="Dual specificity testis-specific protein kinase 1">
  <data key="d23">1</data>
</edge>
<edge source="Tyrosine-protein kinase HCK" target="Calcium/calmodulin-dependent protein kinase type II subunit beta">
  <data key="d23">1</data>
</edge>
<edge source="Tyrosine-protein kinase HCK" target="Serine/threonine-protein kinase Nek9">
  <data key="d23">1</data>
</edge>
<edge source="Tyrosine-protein kinase HCK" target="Fibroblast growth factor receptor 3">
  <data key="d23">1</data>
</edge>
<edge source="Tyrosine-protein kinase HCK" target="Ephrin type-A receptor 3">
  <data key="d23">1</data>
</edge>
<edge source="Tyrosine-protein kinase HCK" target="Serine/threonine-protein kinase TBK1">
  <data key="d23">1</data>
</edge>
<edge source="Tyrosine-protein kinase HCK" target="Equilibrative nucleoside transporter 1">
  <data key="d23">1</data>
</edge>
<edge source="Tyrosine-protein kinase HCK" target="Splicing factor 3B subunit 3">
  <data key="d23">1</data>
</edge>
<edge source="Tyrosine-protein kinase HCK" target="Ribosomal protein S6 kinase alpha-6">
  <data key="d23">1</data>
</edge>
<edge source="Tyrosine-protein kinase HCK" target="Interleukin-1 receptor-associated kinase 1">
  <data key="d23">1</data>
</edge>
<edge source="Tyrosine-protein kinase HCK" target="Ubiquitin-like modifier-activating enzyme 1">
  <data key="d23">1</data>
</edge>
<edge source="Tyrosine-protein kinase HCK" target="Serine/threonine-protein kinase DCLK1">
  <data key="d23">1</data>
</edge>
<edge source="Tyrosine-protein kinase HCK" target="Serine/threonine-protein kinase PAK 1">
  <data key="d23">1</data>
</edge>
<edge source="Tyrosine-protein kinase HCK" target="Dual specificity tyrosine-phosphorylation-regulated kinase 1A">
  <data key="d23">1</data>
</edge>
<edge source="Tyrosine-protein kinase HCK" target="CCAAT/enhancer-binding protein beta">
  <data key="d23">1</data>
</edge>
<edge source="Tyrosine-protein kinase HCK" target="Insulin receptor-related protein">
  <data key="d23">1</data>
</edge>
<edge source="Tyrosine-protein kinase HCK" target="Inhibitor of nuclear factor kappa-B kinase subunit beta">
  <data key="d23">1</data>
</edge>
<edge source="Tyrosine-protein kinase HCK" target="Serine/threonine-protein kinase TAO2">
  <data key="d23">1</data>
</edge>
<edge source="Tyrosine-protein kinase HCK" target="Leukocyte tyrosine kinase receptor">
  <data key="d23">1</data>
</edge>
<edge source="Tyrosine-protein kinase HCK" target="Tyrosine-protein kinase SYK">
  <data key="d23">1</data>
</edge>
<edge source="Tyrosine-protein kinase HCK" target="NUAK family SNF1-like kinase 1">
  <data key="d23">1</data>
</edge>
<edge source="Tyrosine-protein kinase HCK" target="Calcium/calmodulin-dependent protein kinase type II subunit gamma">
  <data key="d23">1</data>
</edge>
<edge source="Tyrosine-protein kinase HCK" target="Ephrin type-A receptor 5">
  <data key="d23">1</data>
</edge>
<edge source="Tyrosine-protein kinase HCK" target="Adenosine receptor A3">
  <data key="d23">1</data>
</edge>
<edge source="Tyrosine-protein kinase HCK" target="Serine/threonine-protein kinase 32A">
  <data key="d23">1</data>
</edge>
<edge source="Tyrosine-protein kinase HCK" target="Interferon-induced, double-stranded RNA-activated protein kinase">
  <data key="d23">1</data>
</edge>
<edge source="Tyrosine-protein kinase HCK" target="Activin receptor type-1">
  <data key="d23">1</data>
</edge>
<edge source="Tyrosine-protein kinase HCK" target="Serine/threonine-protein kinase Nek1">
  <data key="d23">1</data>
</edge>
<edge source="Tyrosine-protein kinase HCK" target="Serine/threonine-protein kinase Chk2">
  <data key="d23">1</data>
</edge>
<edge source="Tyrosine-protein kinase HCK" target="Serine/threonine-protein kinase PAK 5">
  <data key="d23">1</data>
</edge>
<edge source="Tyrosine-protein kinase HCK" target="Serine/threonine-protein kinase TAO1">
  <data key="d23">1</data>
</edge>
<edge source="Tyrosine-protein kinase HCK" target="cAMP-dependent protein kinase catalytic subunit alpha">
  <data key="d23">1</data>
</edge>
<edge source="Tyrosine-protein kinase HCK" target="Serine/threonine-protein kinase PLK4">
  <data key="d23">1</data>
</edge>
<edge source="Tyrosine-protein kinase HCK" target="HTH-type transcriptional regulator TtgR">
  <data key="d23">1</data>
</edge>
<edge source="Tyrosine-protein kinase HCK" target="Mitogen-activated protein kinase kinase kinase kinase 1">
  <data key="d23">1</data>
</edge>
<edge source="Tyrosine-protein kinase HCK" target="ATP synthase subunit alpha, mitochondrial">
  <data key="d23">1</data>
</edge>
<edge source="Tyrosine-protein kinase HCK" target="Mitogen-activated protein kinase kinase kinase MLT">
  <data key="d23">1</data>
</edge>
<edge source="Tyrosine-protein kinase HCK" target="Mitogen-activated protein kinase kinase kinase 2">
  <data key="d23">1</data>
</edge>
<edge source="Tyrosine-protein kinase HCK" target="Calcium/calmodulin-dependent protein kinase kinase 2">
  <data key="d23">1</data>
</edge>
<edge source="Tyrosine-protein kinase HCK" target="Dual specificity mitogen-activated protein kinase kinase 2">
  <data key="d23">1</data>
</edge>
<edge source="Tyrosine-protein kinase HCK" target="cAMP-dependent protein kinase catalytic subunit beta">
  <data key="d23">1</data>
</edge>
<edge source="Tyrosine-protein kinase HCK" target="cGMP-dependent protein kinase 2">
  <data key="d23">1</data>
</edge>
<edge source="Tyrosine-protein kinase HCK" target="Leucine-rich repeat serine/threonine-protein kinase 2">
  <data key="d23">1</data>
</edge>
<edge source="Tyrosine-protein kinase HCK" target="Serine/threonine-protein kinase Nek5">
  <data key="d23">1</data>
</edge>
<edge source="Tyrosine-protein kinase HCK" target="Citron Rho-interacting kinase">
  <data key="d23">1</data>
</edge>
<edge source="Tyrosine-protein kinase HCK" target="5'-AMP-activated protein kinase subunit beta-1">
  <data key="d23">1</data>
</edge>
<edge source="Tyrosine-protein kinase HCK" target="Dual specificity protein kinase CLK1">
  <data key="d23">1</data>
</edge>
<edge source="Tyrosine-protein kinase HCK" target="Cyclin-dependent kinase-like 1">
  <data key="d23">1</data>
</edge>
<edge source="Tyrosine-protein kinase HCK" target="Cathepsin S">
  <data key="d23">1</data>
</edge>
<edge source="Tyrosine-protein kinase HCK" target="Calcium/calmodulin-dependent protein kinase type II subunit alpha">
  <data key="d23">1</data>
</edge>
<edge source="Tyrosine-protein kinase HCK" target="Ephrin type-A receptor 1">
  <data key="d23">1</data>
</edge>
<edge source="Tyrosine-protein kinase HCK" target="Dual specificity protein kinase CLK4">
  <data key="d23">1</data>
</edge>
<edge source="Tyrosine-protein kinase HCK" target="Serine/threonine-protein kinase ULK3">
  <data key="d23">1</data>
</edge>
<edge source="Tyrosine-protein kinase HCK" target="Ephrin type-A receptor 8">
  <data key="d23">1</data>
</edge>
<edge source="Tyrosine-protein kinase HCK" target="Interleukin-1 receptor-associated kinase 4">
  <data key="d23">1</data>
</edge>
<edge source="Tyrosine-protein kinase HCK" target="Tyrosine-protein kinase Fyn">
  <data key="d23">1</data>
</edge>
<edge source="Tyrosine-protein kinase HCK" target="5'-AMP-activated protein kinase subunit gamma-2">
  <data key="d23">1</data>
</edge>
<edge source="Tyrosine-protein kinase HCK" target="Muscle, skeletal receptor tyrosine-protein kinase">
  <data key="d23">1</data>
</edge>
<edge source="Tyrosine-protein kinase HCK" target="Membrane-associated tyrosine- and threonine-specific cdc2-inhibitory kinase">
  <data key="d23">1</data>
</edge>
<edge source="Tyrosine-protein kinase HCK" target="5'-AMP-activated protein kinase subunit gamma-3">
  <data key="d23">1</data>
</edge>
<edge source="Tyrosine-protein kinase HCK" target="Phosphatidylinositol 4,5-bisphosphate 3-kinase catalytic subunit gamma isoform">
  <data key="d23">2</data>
</edge>
<edge source="Tyrosine-protein kinase HCK" target="Tyrosine-protein kinase Yes">
  <data key="d23">1</data>
</edge>
<edge source="Tyrosine-protein kinase HCK" target="SNF-related serine/threonine-protein kinase">
  <data key="d23">1</data>
</edge>
<edge source="Tyrosine-protein kinase HCK" target="RAF proto-oncogene serine/threonine-protein kinase">
  <data key="d23">1</data>
</edge>
<edge source="Tyrosine-protein kinase HCK" target="Homeodomain-interacting protein kinase 3">
  <data key="d23">1</data>
</edge>
<edge source="Tyrosine-protein kinase HCK" target="Serine/threonine-protein kinase TAO3">
  <data key="d23">1</data>
</edge>
<edge source="Tyrosine-protein kinase HCK" target="Macrophage-stimulating protein receptor">
  <data key="d23">1</data>
</edge>
<edge source="Tyrosine-protein kinase HCK" target="Actin, cytoplasmic 1">
  <data key="d23">1</data>
</edge>
<edge source="Tyrosine-protein kinase HCK" target="Dual specificity protein kinase CLK3">
  <data key="d23">1</data>
</edge>
<edge source="Tyrosine-protein kinase HCK" target="Serine/threonine-protein kinase MARK2">
  <data key="d23">1</data>
</edge>
<edge source="Tyrosine-protein kinase HCK" target="Hepatocyte growth factor receptor">
  <data key="d23">1</data>
</edge>
<edge source="Tyrosine-protein kinase HCK" target="Eukaryotic translation initiation factor 2-alpha kinase 1">
  <data key="d23">1</data>
</edge>
<edge source="Tyrosine-protein kinase HCK" target="Calcium/calmodulin-dependent protein kinase kinase 1">
  <data key="d23">1</data>
</edge>
<edge source="Tyrosine-protein kinase HCK" target="Serine/threonine-protein kinase PLK1">
  <data key="d23">1</data>
</edge>
<edge source="Tyrosine-protein kinase HCK" target="TGF-beta receptor type-1">
  <data key="d23">1</data>
</edge>
<edge source="Tyrosine-protein kinase HCK" target="STE20/SPS1-related proline-alanine-rich protein kinase">
  <data key="d23">1</data>
</edge>
<edge source="Tyrosine-protein kinase HCK" target="Tyrosine-protein kinase Lyn">
  <data key="d23">1</data>
</edge>
<edge source="Tyrosine-protein kinase HCK" target="BDNF/NT-3 growth factors receptor">
  <data key="d23">1</data>
</edge>
<edge source="Tyrosine-protein kinase HCK" target="5'-AMP-activated protein kinase subunit beta-2">
  <data key="d23">1</data>
</edge>
<edge source="Tyrosine-protein kinase HCK" target="Atypical kinase COQ8A, mitochondrial">
  <data key="d23">1</data>
</edge>
<edge source="Tyrosine-protein kinase HCK" target="Dual specificity mitogen-activated protein kinase kinase 5">
  <data key="d23">1</data>
</edge>
<edge source="Tyrosine-protein kinase HCK" target="Mitogen-activated protein kinase kinase kinase 4">
  <data key="d23">1</data>
</edge>
<edge source="Tyrosine-protein kinase HCK" target="Mitogen-activated protein kinase 4">
  <data key="d23">1</data>
</edge>
<edge source="Tyrosine-protein kinase HCK" target="Maternal embryonic leucine zipper kinase">
  <data key="d23">1</data>
</edge>
<edge source="Tyrosine-protein kinase HCK" target="Misshapen-like kinase 1">
  <data key="d23">1</data>
</edge>
<edge source="Tyrosine-protein kinase HCK" target="Serine/threonine-protein kinase PLK2">
  <data key="d23">1</data>
</edge>
<edge source="Tyrosine-protein kinase HCK" target="Serine/threonine-protein kinase MARK1">
  <data key="d23">1</data>
</edge>
<edge source="Tyrosine-protein kinase HCK" target="Serine/threonine-protein kinase pim-1">
  <data key="d23">2</data>
</edge>
<edge source="Tyrosine-protein kinase HCK" target="Focal adhesion kinase 1">
  <data key="d23">1</data>
</edge>
<edge source="Tyrosine-protein kinase HCK" target="Serine/threonine-protein kinase 16">
  <data key="d23">1</data>
</edge>
<edge source="Tyrosine-protein kinase HCK" target="Serine/threonine-protein kinase RIO3">
  <data key="d23">1</data>
</edge>
<edge source="Tyrosine-protein kinase HCK" target="Non-receptor tyrosine-protein kinase TNK1">
  <data key="d23">1</data>
</edge>
<edge source="Tyrosine-protein kinase HCK" target="Ephrin type-B receptor 6">
  <data key="d23">1</data>
</edge>
<edge source="Tyrosine-protein kinase HCK" target="Tyrosine-protein kinase Fer">
  <data key="d23">1</data>
</edge>
<edge source="Tyrosine-protein kinase HCK" target="Myosin light chain kinase 3">
  <data key="d23">1</data>
</edge>
<edge source="Tyrosine-protein kinase HCK" target="Serine/threonine-protein kinase 35">
  <data key="d23">1</data>
</edge>
<edge source="Tyrosine-protein kinase HCK" target="Heat shock-related 70 kDa protein 2">
  <data key="d23">1</data>
</edge>
<edge source="Tyrosine-protein kinase HCK" target="Cytochrome P450 1B1">
  <data key="d23">1</data>
</edge>
<edge source="Tyrosine-protein kinase HCK" target="Phosphatidylinositol 4,5-bisphosphate 3-kinase catalytic subunit delta isoform">
  <data key="d23">1</data>
</edge>
<edge source="Tyrosine-protein kinase HCK" target="Activated CDC42 kinase 1">
  <data key="d23">1</data>
</edge>
<edge source="Tyrosine-protein kinase HCK" target="Serine/threonine-protein kinase PAK 2">
  <data key="d23">1</data>
</edge>
<edge source="Tyrosine-protein kinase HCK" target="ATP synthase subunit gamma, mitochondrial">
  <data key="d23">1</data>
</edge>
<edge source="Tyrosine-protein kinase HCK" target="Dual specificity protein kinase TTK">
  <data key="d23">1</data>
</edge>
<edge source="Tyrosine-protein kinase HCK" target="3-hydroxyacyl-[acyl-carrier-protein] dehydratase FabZ">
  <data key="d23">1</data>
</edge>
<edge source="Tyrosine-protein kinase HCK" target="Serine/threonine-protein kinase ULK2">
  <data key="d23">1</data>
</edge>
<edge source="Tyrosine-protein kinase HCK" target="Insulin receptor">
  <data key="d23">1</data>
</edge>
<edge source="Tyrosine-protein kinase HCK" target="Mitogen-activated protein kinase kinase kinase 3">
  <data key="d23">1</data>
</edge>
<edge source="Tyrosine-protein kinase HCK" target="Myosin light chain kinase family member 4">
  <data key="d23">1</data>
</edge>
<edge source="Tyrosine-protein kinase HCK" target="Serine/threonine-protein kinase SIK1">
  <data key="d23">1</data>
</edge>
<edge source="Tyrosine-protein kinase HCK" target="Phosphatidylinositol 4-phosphate 3-kinase C2 domain-containing subunit beta">
  <data key="d23">1</data>
</edge>
<edge source="Tyrosine-protein kinase HCK" target="Angiopoietin-1 receptor">
  <data key="d23">1</data>
</edge>
<edge source="Tyrosine-protein kinase HCK" target="Tyrosine-protein kinase CSK">
  <data key="d23">1</data>
</edge>
<edge source="Tyrosine-protein kinase HCK" target="Ribosomal protein S6 kinase alpha-3">
  <data key="d23">1</data>
</edge>
<edge source="Tyrosine-protein kinase HCK" target="Proto-oncogene tyrosine-protein kinase ROS">
  <data key="d23">1</data>
</edge>
<edge source="Tyrosine-protein kinase HCK" target="UDP-glucuronosyltransferase 3A1">
  <data key="d23">1</data>
</edge>
<edge source="Tyrosine-protein kinase HCK" target="Serine/threonine-protein kinase mTOR">
  <data key="d23">1</data>
</edge>
<edge source="Tyrosine-protein kinase HCK" target="Myosin-IIIa">
  <data key="d23">1</data>
</edge>
<edge source="Tyrosine-protein kinase HCK" target="Phosphatidylinositol 5-phosphate 4-kinase type-2 beta">
  <data key="d23">1</data>
</edge>
<edge source="Tyrosine-protein kinase HCK" target="Serine/threonine-protein kinase Chk1">
  <data key="d23">1</data>
</edge>
<edge source="Tyrosine-protein kinase HCK" target="Serine/threonine-protein kinase Nek4">
  <data key="d23">1</data>
</edge>
<edge source="Tyrosine-protein kinase HCK" target="Serine/threonine-protein kinase RIO1">
  <data key="d23">1</data>
</edge>
<edge source="Tyrosine-protein kinase HCK" target="Serine/threonine-protein kinase 3">
  <data key="d23">1</data>
</edge>
<edge source="Tyrosine-protein kinase HCK" target="Receptor-interacting serine/threonine-protein kinase 1">
  <data key="d23">1</data>
</edge>
<edge source="Tyrosine-protein kinase HCK" target="Death-associated protein kinase 2">
  <data key="d23">1</data>
</edge>
<edge source="Tyrosine-protein kinase HCK" target="ATP synthase subunit beta, mitochondrial">
  <data key="d23">1</data>
</edge>
<edge source="Tyrosine-protein kinase HCK" target="Tyrosine-protein kinase ZAP-70">
  <data key="d23">1</data>
</edge>
<edge source="Tyrosine-protein kinase HCK" target="Calcium/calmodulin-dependent protein kinase type 1">
  <data key="d23">1</data>
</edge>
<edge source="Tyrosine-protein kinase HCK" target="Mitogen-activated protein kinase kinase kinase 1">
  <data key="d23">1</data>
</edge>
<edge source="Tyrosine-protein kinase HCK" target="Serine/threonine-protein kinase tousled-like 1">
  <data key="d23">1</data>
</edge>
<edge source="Tyrosine-protein kinase HCK" target="MAP kinase-interacting serine/threonine-protein kinase 2">
  <data key="d23">1</data>
</edge>
<edge source="Tyrosine-protein kinase HCK" target="Serine/threonine-protein kinase PAK 3">
  <data key="d23">1</data>
</edge>
<edge source="Tyrosine-protein kinase HCK" target="Dual specificity protein kinase CLK2">
  <data key="d23">1</data>
</edge>
<edge source="Tyrosine-protein kinase HCK" target="TRAF2 and NCK-interacting protein kinase">
  <data key="d23">1</data>
</edge>
<edge source="Tyrosine-protein kinase HCK" target="Wee1-like protein kinase">
  <data key="d23">1</data>
</edge>
<edge source="Tyrosine-protein kinase HCK" target="Myosin light chain kinase 2, skeletal/cardiac muscle">
  <data key="d23">1</data>
</edge>
<edge source="Tyrosine-protein kinase HCK" target="Discoidin domain-containing receptor 2">
  <data key="d23">1</data>
</edge>
<edge source="Tyrosine-protein kinase HCK" target="Serine/threonine-protein kinase PLK3">
  <data key="d23">1</data>
</edge>
<edge source="Tyrosine-protein kinase HCK" target="Ephrin type-B receptor 4">
  <data key="d23">1</data>
</edge>
<edge source="Tyrosine-protein kinase HCK" target="Mitogen-activated protein kinase kinase kinase 9">
  <data key="d23">1</data>
</edge>
<edge source="Tyrosine-protein kinase HCK" target="Serine/threonine-protein kinase 17B">
  <data key="d23">2</data>
</edge>
<edge source="Tyrosine-protein kinase HCK" target="Myosin light chain kinase, smooth muscle">
  <data key="d23">1</data>
</edge>
<edge source="Tyrosine-protein kinase HCK" target="Glycogen synthase kinase-3 alpha">
  <data key="d23">1</data>
</edge>
<edge source="Tyrosine-protein kinase HCK" target="Fatty-acid amide hydrolase 1">
  <data key="d23">1</data>
</edge>
<edge source="Tyrosine-protein kinase HCK" target="Microtubule-associated serine/threonine-protein kinase 1">
  <data key="d23">1</data>
</edge>
<edge source="Tyrosine-protein kinase HCK" target="Mitogen-activated protein kinase 13">
  <data key="d23">1</data>
</edge>
<edge source="Tyrosine-protein kinase HCK" target="Ankyrin repeat and protein kinase domain-containing protein 1">
  <data key="d23">1</data>
</edge>
<edge source="Tyrosine-protein kinase HCK" target="Serine/threonine-protein kinase Nek2">
  <data key="d23">1</data>
</edge>
<edge source="Tyrosine-protein kinase HCK" target="Aurora kinase C">
  <data key="d23">1</data>
</edge>
<edge source="Tyrosine-protein kinase HCK" target="Serine/threonine-protein kinase DCLK2">
  <data key="d23">1</data>
</edge>
<edge source="Tyrosine-protein kinase HCK" target="Rho-associated protein kinase 2">
  <data key="d23">1</data>
</edge>
<edge source="Tyrosine-protein kinase HCK" target="eIF-2-alpha kinase GCN2">
  <data key="d23">1</data>
</edge>
<edge source="Tyrosine-protein kinase HCK" target="Casein kinase I isoform alpha">
  <data key="d23">1</data>
</edge>
<edge source="Tyrosine-protein kinase HCK" target="Kappa-casein">
  <data key="d23">1</data>
</edge>
<edge source="Tyrosine-protein kinase HCK" target="Mitogen-activated protein kinase 10">
  <data key="d23">1</data>
</edge>
<edge source="Tyrosine-protein kinase HCK" target="Serine/threonine-protein kinase SIK2">
  <data key="d23">1</data>
</edge>
<edge source="Tyrosine-protein kinase HCK" target="Mitogen-activated protein kinase 14">
  <data key="d23">1</data>
</edge>
<edge source="Tyrosine-protein kinase HCK" target="Mitogen-activated protein kinase kinase kinase 6">
  <data key="d23">1</data>
</edge>
<edge source="Tyrosine-protein kinase HCK" target="Serine/threonine-protein kinase ICK">
  <data key="d23">1</data>
</edge>
<edge source="Tyrosine-protein kinase HCK" target="Tyrosine-protein kinase Mer">
  <data key="d23">1</data>
</edge>
<edge source="Tyrosine-protein kinase HCK" target="LIM domain kinase 1">
  <data key="d23">1</data>
</edge>
<edge source="Tyrosine-protein kinase HCK" target="Calcium-dependent protein kinase 1">
  <data key="d23">1</data>
</edge>
<edge source="Tyrosine-protein kinase HCK" target="Phosphatidylinositol 4-kinase beta">
  <data key="d23">1</data>
</edge>
<edge source="Tyrosine-protein kinase HCK" target="Serine/threonine-protein kinase Nek11">
  <data key="d23">1</data>
</edge>
<edge source="Tyrosine-protein kinase HCK" target="Serine/threonine-protein kinase ULK1">
  <data key="d23">1</data>
</edge>
<edge source="Tyrosine-protein kinase HCK" target="ALK tyrosine kinase receptor">
  <data key="d23">1</data>
</edge>
<edge source="Tyrosine-protein kinase HCK" target="Cyclin-G-associated kinase">
  <data key="d23">1</data>
</edge>
<edge source="Tyrosine-protein kinase HCK" target="Peripheral plasma membrane protein CASK">
  <data key="d23">1</data>
</edge>
<edge source="Tyrosine-protein kinase HCK" target="Serine/threonine-protein kinase N1">
  <data key="d23">1</data>
</edge>
<edge source="Tyrosine-protein kinase HCK" target="Serine/threonine-protein kinase 17A">
  <data key="d23">1</data>
</edge>
<edge source="Tyrosine-protein kinase HCK" target="Phosphatidylinositol 5-phosphate 4-kinase type-2 gamma">
  <data key="d23">1</data>
</edge>
<edge source="Tyrosine-protein kinase HCK" target="5'-AMP-activated protein kinase catalytic subunit alpha-2">
  <data key="d23">1</data>
</edge>
<edge source="Tyrosine-protein kinase HCK" target="Serine/threonine-protein kinase PAK 6">
  <data key="d23">1</data>
</edge>
<edge source="Tyrosine-protein kinase HCK" target="Ephrin type-B receptor 1">
  <data key="d23">1</data>
</edge>
<edge source="Tyrosine-protein kinase HCK" target="Serine/threonine-protein kinase PknB">
  <data key="d23">1</data>
</edge>
<edge source="Tyrosine-protein kinase HCK" target="Tyrosine-protein kinase receptor Tie-1">
  <data key="d23">1</data>
</edge>
<edge source="Tyrosine-protein kinase HCK" target="Mitogen-activated protein kinase kinase kinase kinase 3">
  <data key="d23">1</data>
</edge>
<edge source="Tyrosine-protein kinase HCK" target="NUAK family SNF1-like kinase 2">
  <data key="d23">1</data>
</edge>
<edge source="Tyrosine-protein kinase HCK" target="Calcium/calmodulin-dependent protein kinase type II subunit delta">
  <data key="d23">1</data>
</edge>
<edge source="Tyrosine-protein kinase HCK" target="Vascular endothelial growth factor receptor 1">
  <data key="d23">1</data>
</edge>
<edge source="Tyrosine-protein kinase HCK" target="Proto-oncogene tyrosine-protein kinase receptor Ret">
  <data key="d23">1</data>
</edge>
<edge source="Tyrosine-protein kinase HCK" target="UDP-glucuronosyltransferase 1-1">
  <data key="d23">1</data>
</edge>
<edge source="Tyrosine-protein kinase HCK" target="Ephrin type-B receptor 2">
  <data key="d23">1</data>
</edge>
<edge source="Tyrosine-protein kinase HCK" target="Cyclin-dependent kinase 4">
  <data key="d23">1</data>
</edge>
<edge source="Tyrosine-protein kinase HCK" target="Serine/threonine-protein kinase PRP4 homolog">
  <data key="d23">1</data>
</edge>
<edge source="Tyrosine-protein kinase HCK" target="Uncharacterized serine/threonine-protein kinase SBK3">
  <data key="d23">1</data>
</edge>
<edge source="Tyrosine-protein kinase HCK" target="Calcium/calmodulin-dependent protein kinase type 1D">
  <data key="d23">1</data>
</edge>
<edge source="Tyrosine-protein kinase HCK" target="Proto-oncogene tyrosine-protein kinase Src">
  <data key="d23">1</data>
</edge>
<edge source="Tyrosine-protein kinase HCK" target="Abelson tyrosine-protein kinase 2">
  <data key="d23">1</data>
</edge>
<edge source="Tyrosine-protein kinase HCK" target="Serine/threonine-protein kinase SIK3">
  <data key="d23">1</data>
</edge>
<edge source="Tyrosine-protein kinase HCK" target="Serine/threonine-protein kinase Nek3">
  <data key="d23">1</data>
</edge>
<edge source="Tyrosine-protein kinase HCK" target="Megakaryocyte-associated tyrosine-protein kinase">
  <data key="d23">1</data>
</edge>
<edge source="Tyrosine-protein kinase HCK" target="5'-AMP-activated protein kinase subunit gamma-1">
  <data key="d23">1</data>
</edge>
<edge source="Tyrosine-protein kinase HCK" target="Mitogen-activated protein kinase kinase kinase 19">
  <data key="d23">1</data>
</edge>
<edge source="Tyrosine-protein kinase HCK" target="NT-3 growth factor receptor">
  <data key="d23">1</data>
</edge>
<edge source="Tyrosine-protein kinase HCK" target="MAP kinase-interacting serine/threonine-protein kinase 1">
  <data key="d23">1</data>
</edge>
<edge source="Tyrosine-protein kinase HCK" target="Ephrin type-A receptor 6">
  <data key="d23">1</data>
</edge>
<edge source="Tyrosine-protein kinase HCK" target="Mitogen-activated protein kinase 9">
  <data key="d23">1</data>
</edge>
<edge source="Tyrosine-protein kinase HCK" target="AP2-associated protein kinase 1">
  <data key="d23">1</data>
</edge>
<edge source="Tyrosine-protein kinase HCK" target="Mitogen-activated protein kinase kinase kinase kinase 2">
  <data key="d23">1</data>
</edge>
<edge source="Tyrosine-protein kinase HCK" target="5'-AMP-activated protein kinase catalytic subunit alpha-1">
  <data key="d23">1</data>
</edge>
<edge source="Tyrosine-protein kinase HCK" target="Bone morphogenetic protein receptor type-1B">
  <data key="d23">1</data>
</edge>
<edge source="Tyrosine-protein kinase HCK" target="Tyrosine-protein kinase Fes/Fps">
  <data key="d23">1</data>
</edge>
<edge source="Tyrosine-protein kinase HCK" target="MAP/microtubule affinity-regulating kinase 4">
  <data key="d23">1</data>
</edge>
<edge source="Tyrosine-protein kinase HCK" target="Mitogen-activated protein kinase 15">
  <data key="d23">1</data>
</edge>
<edge source="Tyrosine-protein kinase HCK" target="Cyclin-dependent kinase-like 2">
  <data key="d23">1</data>
</edge>
<edge source="Tyrosine-protein kinase HCK" target="Vascular endothelial growth factor receptor 2">
  <data key="d23">1</data>
</edge>
<edge source="Tyrosine-protein kinase HCK" target="Casein kinase II subunit alpha'">
  <data key="d23">1</data>
</edge>
<edge source="Tyrosine-protein kinase HCK" target="Cathepsin L1">
  <data key="d23">1</data>
</edge>
<edge source="Tyrosine-protein kinase HCK" target="Dual specificity tyrosine-phosphorylation-regulated kinase 1B">
  <data key="d23">1</data>
</edge>
<edge source="Tyrosine-protein kinase HCK" target="TGF-beta receptor type-2">
  <data key="d23">1</data>
</edge>
<edge source="Tyrosine-protein kinase HCK" target="Mitogen-activated protein kinase kinase kinase kinase 5">
  <data key="d23">1</data>
</edge>
<edge source="Tyrosine-protein kinase HCK" target="Interleukin-1 receptor-associated kinase 3">
  <data key="d23">1</data>
</edge>
<edge source="Tyrosine-protein kinase HCK" target="Serine/threonine-protein kinase B-raf">
  <data key="d23">1</data>
</edge>
<edge source="Tyrosine-protein kinase HCK" target="Homeodomain-interacting protein kinase 2">
  <data key="d23">1</data>
</edge>
<edge source="Tyrosine-protein kinase HCK" target="LIM domain kinase 2">
  <data key="d23">1</data>
</edge>
<edge source="Tyrosine-protein kinase HCK" target="Serine/threonine-protein kinase/endoribonuclease IRE1">
  <data key="d23">1</data>
</edge>
<edge source="Tyrosine-protein kinase HCK" target="Mitogen-activated protein kinase kinase kinase 11">
  <data key="d23">1</data>
</edge>
<edge source="Tyrosine-protein kinase HCK" target="MAP kinase-activated protein kinase 5">
  <data key="d23">1</data>
</edge>
<edge source="Tyrosine-protein kinase HCK" target="Receptor-interacting serine/threonine-protein kinase 2">
  <data key="d23">1</data>
</edge>
<edge source="Tyrosine-protein kinase HCK" target="Mitogen-activated protein kinase 7">
  <data key="d23">1</data>
</edge>
<edge source="Tyrosine-protein kinase HCK" target="Death-associated protein kinase 3">
  <data key="d23">1</data>
</edge>
<edge source="Tyrosine-protein kinase HCK" target="Serine/threonine-protein kinase OSR1">
  <data key="d23">1</data>
</edge>
<edge source="Tyrosine-protein kinase HCK" target="Ephrin type-A receptor 7">
  <data key="d23">1</data>
</edge>
<edge source="Tyrosine-protein kinase HCK" target="Eukaryotic translation initiation factor 3 subunit F">
  <data key="d23">1</data>
</edge>
<edge source="Tyrosine-protein kinase HCK" target="Serine/threonine-protein kinase LATS1">
  <data key="d23">1</data>
</edge>
<edge source="Tyrosine-protein kinase HCK" target="Dual specificity mitogen-activated protein kinase kinase 6">
  <data key="d23">1</data>
</edge>
<edge source="Tyrosine-protein kinase HCK" target="Serine/threonine-protein kinase Sgk3">
  <data key="d23">1</data>
</edge>
<edge source="Tyrosine-protein kinase HCK" target="Casein kinase II subunit beta">
  <data key="d23">1</data>
</edge>
<edge source="Tyrosine-protein kinase HCK" target="MAP/microtubule affinity-regulating kinase 3">
  <data key="d23">1</data>
</edge>
<edge source="Tyrosine-protein kinase HCK" target="Serine/threonine-protein kinase N2">
  <data key="d23">1</data>
</edge>
<edge source="Tyrosine-protein kinase HCK" target="Serine/threonine-protein kinase 36">
  <data key="d23">1</data>
</edge>
<edge source="Tyrosine-protein kinase HCK" target="Inhibitor of nuclear factor kappa-B kinase subunit epsilon">
  <data key="d23">1</data>
</edge>
<edge source="Tyrosine-protein kinase HCK" target="Death-associated protein kinase 1">
  <data key="d23">1</data>
</edge>
<edge source="Tyrosine-protein kinase HCK" target="Phosphorylase b kinase gamma catalytic chain, skeletal muscle/heart isoform">
  <data key="d23">1</data>
</edge>
<edge source="Tyrosine-protein kinase HCK" target="Fibroblast growth factor receptor 1">
  <data key="d23">1</data>
</edge>
<edge source="Tyrosine-protein kinase HCK" target="Dual specificity mitogen-activated protein kinase kinase 3">
  <data key="d23">1</data>
</edge>
<edge source="Tyrosine-protein kinase HCK" target="Serine/threonine-protein kinase MRCK gamma">
  <data key="d23">1</data>
</edge>
<edge source="Tyrosine-protein kinase HCK" target="Tyrosine-protein kinase Srms">
  <data key="d23">1</data>
</edge>
<edge source="Tyrosine-protein kinase HCK" target="Cyclin-dependent kinase 1">
  <data key="d23">1</data>
</edge>
<edge source="Tyrosine-protein kinase HCK" target="Tyrosine-protein kinase receptor UFO">
  <data key="d23">1</data>
</edge>
<edge source="Tyrosine-protein kinase HCK" target="RuvB-like 2">
  <data key="d23">1</data>
</edge>
<edge source="Tyrosine-protein kinase HCK" target="Activin receptor type-1B">
  <data key="d23">1</data>
</edge>
<edge source="Tyrosine-protein kinase HCK" target="Serine/threonine-protein kinase 38">
  <data key="d23">1</data>
</edge>
<edge source="Tyrosine-protein kinase HCK" target="Serine/threonine-protein kinase SBK1">
  <data key="d23">1</data>
</edge>
<edge source="Tyrosine-protein kinase HCK" target="Serine/threonine-protein kinase D1">
  <data key="d23">1</data>
</edge>
<edge source="Tyrosine-protein kinase HCK" target="Serine/threonine-protein kinase 24">
  <data key="d23">1</data>
</edge>
<edge source="Tyrosine-protein kinase HCK" target="Cyclin-dependent kinase 17">
  <data key="d23">1</data>
</edge>
<edge source="Tyrosine-protein kinase HCK" target="Glycogen synthase kinase-3 beta">
  <data key="d23">1</data>
</edge>
<edge source="Tyrosine-protein kinase HCK" target="Serine/threonine-protein kinase tousled-like 2">
  <data key="d23">1</data>
</edge>
<edge source="Tyrosine-protein kinase HCK" target="Serine/threonine-protein kinase 38-like">
  <data key="d23">1</data>
</edge>
<edge source="Tyrosine-protein kinase HCK" target="3-hydroxyisobutyryl-CoA hydrolase, mitochondrial">
  <data key="d23">1</data>
</edge>
<edge source="Tyrosine-protein kinase HCK" target="Mitogen-activated protein kinase kinase kinase 15">
  <data key="d23">1</data>
</edge>
<edge source="Tyrosine-protein kinase HCK" target="3-phosphoinositide-dependent protein kinase 1">
  <data key="d23">1</data>
</edge>
<edge source="Tyrosine-protein kinase HCK" target="Receptor-interacting serine/threonine-protein kinase 4">
  <data key="d23">1</data>
</edge>
<edge source="Tyrosine-protein kinase HCK" target="Serine/threonine-protein kinase TNNI3K">
  <data key="d23">1</data>
</edge>
<edge source="Tyrosine-protein kinase HCK" target="Serine/threonine-protein kinase 33">
  <data key="d23">1</data>
</edge>
<edge source="Tyrosine-protein kinase HCK" target="CLIP-associating protein 1">
  <data key="d23">1</data>
</edge>
<edge source="Tyrosine-protein kinase HCK" target="Serine/threonine-protein kinase pim-3">
  <data key="d23">1</data>
</edge>
<edge source="Tyrosine-protein kinase HCK" target="Heat shock protein HSP 90-alpha">
  <data key="d23">1</data>
</edge>
<edge source="Tyrosine-protein kinase HCK" target="Serine/threonine-protein kinase NIM1">
  <data key="d23">1</data>
</edge>
<edge source="Tyrosine-protein kinase HCK" target="Mitogen-activated protein kinase kinase kinase 13">
  <data key="d23">1</data>
</edge>
<edge source="Tyrosine-protein kinase HCK" target="Serine/threonine-protein kinase DCLK3">
  <data key="d23">1</data>
</edge>
<edge source="Tyrosine-protein kinase HCK" target="Ephrin type-A receptor 4">
  <data key="d23">1</data>
</edge>
<edge source="Tyrosine-protein kinase HCK" target="Aurora kinase A">
  <data key="d23">1</data>
</edge>
<edge source="Tyrosine-protein kinase HCK" target="Receptor-type tyrosine-protein kinase FLT3">
  <data key="d23">1</data>
</edge>
<edge source="Tyrosine-protein kinase HCK" target="Phosphatidylinositol 4-phosphate 3-kinase C2 domain-containing subunit gamma">
  <data key="d23">1</data>
</edge>
<edge source="Tyrosine-protein kinase HCK" target="Vesicle monoamine transporter type 2">
  <data key="d23">1</data>
</edge>
<edge source="Tyrosine-protein kinase HCK" target="Ephrin type-A receptor 2">
  <data key="d23">1</data>
</edge>
<edge source="Tyrosine-protein kinase HCK" target="Cyclin-dependent kinase 15">
  <data key="d23">1</data>
</edge>
<edge source="Tyrosine-protein kinase HCK" target="Mitogen-activated protein kinase kinase kinase kinase 4">
  <data key="d23">1</data>
</edge>
<edge source="Tyrosine-protein kinase HCK" target="Testis-specific serine/threonine-protein kinase 1">
  <data key="d23">1</data>
</edge>
<edge source="Tyrosine-protein kinase HCK" target="Ribosomal protein S6 kinase alpha-1">
  <data key="d23">1</data>
</edge>
<edge source="Tyrosine-protein kinase HCK" target="Mitogen-activated protein kinase kinase kinase 12">
  <data key="d23">1</data>
</edge>
<edge source="Tyrosine-protein kinase HCK" target="STE20-like serine/threonine-protein kinase">
  <data key="d23">1</data>
</edge>
<edge source="Tyrosine-protein kinase HCK" target="Aurora kinase B">
  <data key="d23">1</data>
</edge>
<edge source="Tyrosine-protein kinase HCK" target="Bone morphogenetic protein receptor type-2">
  <data key="d23">1</data>
</edge>
<edge source="Tyrosine-protein kinase HCK" target="Serine/threonine-protein kinase PAK 4">
  <data key="d23">1</data>
</edge>
<edge source="Tyrosine-protein kinase HCK" target="Mitogen-activated protein kinase kinase kinase 10">
  <data key="d23">1</data>
</edge>
<edge source="Tyrosine-protein kinase HCK" target="Serine/threonine-protein kinase RIO2">
  <data key="d23">1</data>
</edge>
<edge source="Tyrosine-protein kinase HCK" target="Vascular endothelial growth factor receptor 3">
  <data key="d23">1</data>
</edge>
<edge source="Phosphatidylinositol 4,5-bisphosphate 3-kinase catalytic subunit gamma isoform" target="Atypical kinase COQ8B, mitochondrial">
  <data key="d23">1</data>
</edge>
<edge source="Phosphatidylinositol 4,5-bisphosphate 3-kinase catalytic subunit gamma isoform" target="Cyclin-dependent kinase 16">
  <data key="d23">1</data>
</edge>
<edge source="Phosphatidylinositol 4,5-bisphosphate 3-kinase catalytic subunit gamma isoform" target="Serine/threonine-protein kinase 26">
  <data key="d23">1</data>
</edge>
<edge source="Phosphatidylinositol 4,5-bisphosphate 3-kinase catalytic subunit gamma isoform" target="Serine/threonine-protein kinase 10">
  <data key="d23">1</data>
</edge>
<edge source="Phosphatidylinositol 4,5-bisphosphate 3-kinase catalytic subunit gamma isoform" target="Tyrosine-protein kinase receptor TYRO3">
  <data key="d23">1</data>
</edge>
<edge source="Phosphatidylinositol 4,5-bisphosphate 3-kinase catalytic subunit gamma isoform" target="Calcium/calmodulin-dependent protein kinase type 1G">
  <data key="d23">1</data>
</edge>
<edge source="Phosphatidylinositol 4,5-bisphosphate 3-kinase catalytic subunit gamma isoform" target="BMP-2-inducible protein kinase">
  <data key="d23">1</data>
</edge>
<edge source="Phosphatidylinositol 4,5-bisphosphate 3-kinase catalytic subunit gamma isoform" target="Dual specificity testis-specific protein kinase 1">
  <data key="d23">1</data>
</edge>
<edge source="Phosphatidylinositol 4,5-bisphosphate 3-kinase catalytic subunit gamma isoform" target="Calcium/calmodulin-dependent protein kinase type II subunit beta">
  <data key="d23">1</data>
</edge>
<edge source="Phosphatidylinositol 4,5-bisphosphate 3-kinase catalytic subunit gamma isoform" target="Serine/threonine-protein kinase Nek9">
  <data key="d23">1</data>
</edge>
<edge source="Phosphatidylinositol 4,5-bisphosphate 3-kinase catalytic subunit gamma isoform" target="Fibroblast growth factor receptor 3">
  <data key="d23">1</data>
</edge>
<edge source="Phosphatidylinositol 4,5-bisphosphate 3-kinase catalytic subunit gamma isoform" target="Ephrin type-A receptor 3">
  <data key="d23">1</data>
</edge>
<edge source="Phosphatidylinositol 4,5-bisphosphate 3-kinase catalytic subunit gamma isoform" target="Serine/threonine-protein kinase TBK1">
  <data key="d23">1</data>
</edge>
<edge source="Phosphatidylinositol 4,5-bisphosphate 3-kinase catalytic subunit gamma isoform" target="Equilibrative nucleoside transporter 1">
  <data key="d23">1</data>
</edge>
<edge source="Phosphatidylinositol 4,5-bisphosphate 3-kinase catalytic subunit gamma isoform" target="Splicing factor 3B subunit 3">
  <data key="d23">1</data>
</edge>
<edge source="Phosphatidylinositol 4,5-bisphosphate 3-kinase catalytic subunit gamma isoform" target="Ribosomal protein S6 kinase alpha-6">
  <data key="d23">1</data>
</edge>
<edge source="Phosphatidylinositol 4,5-bisphosphate 3-kinase catalytic subunit gamma isoform" target="Interleukin-1 receptor-associated kinase 1">
  <data key="d23">1</data>
</edge>
<edge source="Phosphatidylinositol 4,5-bisphosphate 3-kinase catalytic subunit gamma isoform" target="Ubiquitin-like modifier-activating enzyme 1">
  <data key="d23">1</data>
</edge>
<edge source="Phosphatidylinositol 4,5-bisphosphate 3-kinase catalytic subunit gamma isoform" target="Serine/threonine-protein kinase DCLK1">
  <data key="d23">1</data>
</edge>
<edge source="Phosphatidylinositol 4,5-bisphosphate 3-kinase catalytic subunit gamma isoform" target="Serine/threonine-protein kinase PAK 1">
  <data key="d23">1</data>
</edge>
<edge source="Phosphatidylinositol 4,5-bisphosphate 3-kinase catalytic subunit gamma isoform" target="Dual specificity tyrosine-phosphorylation-regulated kinase 1A">
  <data key="d23">1</data>
</edge>
<edge source="Phosphatidylinositol 4,5-bisphosphate 3-kinase catalytic subunit gamma isoform" target="CCAAT/enhancer-binding protein beta">
  <data key="d23">1</data>
</edge>
<edge source="Phosphatidylinositol 4,5-bisphosphate 3-kinase catalytic subunit gamma isoform" target="Insulin receptor-related protein">
  <data key="d23">1</data>
</edge>
<edge source="Phosphatidylinositol 4,5-bisphosphate 3-kinase catalytic subunit gamma isoform" target="Inhibitor of nuclear factor kappa-B kinase subunit beta">
  <data key="d23">1</data>
</edge>
<edge source="Phosphatidylinositol 4,5-bisphosphate 3-kinase catalytic subunit gamma isoform" target="Serine/threonine-protein kinase TAO2">
  <data key="d23">1</data>
</edge>
<edge source="Phosphatidylinositol 4,5-bisphosphate 3-kinase catalytic subunit gamma isoform" target="Leukocyte tyrosine kinase receptor">
  <data key="d23">1</data>
</edge>
<edge source="Phosphatidylinositol 4,5-bisphosphate 3-kinase catalytic subunit gamma isoform" target="Tyrosine-protein kinase SYK">
  <data key="d23">1</data>
</edge>
<edge source="Phosphatidylinositol 4,5-bisphosphate 3-kinase catalytic subunit gamma isoform" target="NUAK family SNF1-like kinase 1">
  <data key="d23">1</data>
</edge>
<edge source="Phosphatidylinositol 4,5-bisphosphate 3-kinase catalytic subunit gamma isoform" target="Calcium/calmodulin-dependent protein kinase type II subunit gamma">
  <data key="d23">1</data>
</edge>
<edge source="Phosphatidylinositol 4,5-bisphosphate 3-kinase catalytic subunit gamma isoform" target="Ephrin type-A receptor 5">
  <data key="d23">1</data>
</edge>
<edge source="Phosphatidylinositol 4,5-bisphosphate 3-kinase catalytic subunit gamma isoform" target="Adenosine receptor A3">
  <data key="d23">1</data>
</edge>
<edge source="Phosphatidylinositol 4,5-bisphosphate 3-kinase catalytic subunit gamma isoform" target="Serine/threonine-protein kinase 32A">
  <data key="d23">1</data>
</edge>
<edge source="Phosphatidylinositol 4,5-bisphosphate 3-kinase catalytic subunit gamma isoform" target="Interferon-induced, double-stranded RNA-activated protein kinase">
  <data key="d23">1</data>
</edge>
<edge source="Phosphatidylinositol 4,5-bisphosphate 3-kinase catalytic subunit gamma isoform" target="Activin receptor type-1">
  <data key="d23">1</data>
</edge>
<edge source="Phosphatidylinositol 4,5-bisphosphate 3-kinase catalytic subunit gamma isoform" target="Serine/threonine-protein kinase Nek1">
  <data key="d23">1</data>
</edge>
<edge source="Phosphatidylinositol 4,5-bisphosphate 3-kinase catalytic subunit gamma isoform" target="Serine/threonine-protein kinase Chk2">
  <data key="d23">1</data>
</edge>
<edge source="Phosphatidylinositol 4,5-bisphosphate 3-kinase catalytic subunit gamma isoform" target="Serine/threonine-protein kinase PAK 5">
  <data key="d23">1</data>
</edge>
<edge source="Phosphatidylinositol 4,5-bisphosphate 3-kinase catalytic subunit gamma isoform" target="Serine/threonine-protein kinase TAO1">
  <data key="d23">1</data>
</edge>
<edge source="Phosphatidylinositol 4,5-bisphosphate 3-kinase catalytic subunit gamma isoform" target="cAMP-dependent protein kinase catalytic subunit alpha">
  <data key="d23">1</data>
</edge>
<edge source="Phosphatidylinositol 4,5-bisphosphate 3-kinase catalytic subunit gamma isoform" target="Serine/threonine-protein kinase PLK4">
  <data key="d23">1</data>
</edge>
<edge source="Phosphatidylinositol 4,5-bisphosphate 3-kinase catalytic subunit gamma isoform" target="HTH-type transcriptional regulator TtgR">
  <data key="d23">1</data>
</edge>
<edge source="Phosphatidylinositol 4,5-bisphosphate 3-kinase catalytic subunit gamma isoform" target="Mitogen-activated protein kinase kinase kinase kinase 1">
  <data key="d23">1</data>
</edge>
<edge source="Phosphatidylinositol 4,5-bisphosphate 3-kinase catalytic subunit gamma isoform" target="ATP synthase subunit alpha, mitochondrial">
  <data key="d23">1</data>
</edge>
<edge source="Phosphatidylinositol 4,5-bisphosphate 3-kinase catalytic subunit gamma isoform" target="Mitogen-activated protein kinase kinase kinase MLT">
  <data key="d23">1</data>
</edge>
<edge source="Phosphatidylinositol 4,5-bisphosphate 3-kinase catalytic subunit gamma isoform" target="Mitogen-activated protein kinase kinase kinase 2">
  <data key="d23">1</data>
</edge>
<edge source="Phosphatidylinositol 4,5-bisphosphate 3-kinase catalytic subunit gamma isoform" target="Calcium/calmodulin-dependent protein kinase kinase 2">
  <data key="d23">1</data>
</edge>
<edge source="Phosphatidylinositol 4,5-bisphosphate 3-kinase catalytic subunit gamma isoform" target="Dual specificity mitogen-activated protein kinase kinase 2">
  <data key="d23">1</data>
</edge>
<edge source="Phosphatidylinositol 4,5-bisphosphate 3-kinase catalytic subunit gamma isoform" target="cAMP-dependent protein kinase catalytic subunit beta">
  <data key="d23">1</data>
</edge>
<edge source="Phosphatidylinositol 4,5-bisphosphate 3-kinase catalytic subunit gamma isoform" target="cGMP-dependent protein kinase 2">
  <data key="d23">1</data>
</edge>
<edge source="Phosphatidylinositol 4,5-bisphosphate 3-kinase catalytic subunit gamma isoform" target="Leucine-rich repeat serine/threonine-protein kinase 2">
  <data key="d23">1</data>
</edge>
<edge source="Phosphatidylinositol 4,5-bisphosphate 3-kinase catalytic subunit gamma isoform" target="Serine/threonine-protein kinase Nek5">
  <data key="d23">1</data>
</edge>
<edge source="Phosphatidylinositol 4,5-bisphosphate 3-kinase catalytic subunit gamma isoform" target="Citron Rho-interacting kinase">
  <data key="d23">1</data>
</edge>
<edge source="Phosphatidylinositol 4,5-bisphosphate 3-kinase catalytic subunit gamma isoform" target="5'-AMP-activated protein kinase subunit beta-1">
  <data key="d23">1</data>
</edge>
<edge source="Phosphatidylinositol 4,5-bisphosphate 3-kinase catalytic subunit gamma isoform" target="Dual specificity protein kinase CLK1">
  <data key="d23">1</data>
</edge>
<edge source="Phosphatidylinositol 4,5-bisphosphate 3-kinase catalytic subunit gamma isoform" target="Cyclin-dependent kinase-like 1">
  <data key="d23">1</data>
</edge>
<edge source="Phosphatidylinositol 4,5-bisphosphate 3-kinase catalytic subunit gamma isoform" target="Cathepsin S">
  <data key="d23">1</data>
</edge>
<edge source="Phosphatidylinositol 4,5-bisphosphate 3-kinase catalytic subunit gamma isoform" target="Calcium/calmodulin-dependent protein kinase type II subunit alpha">
  <data key="d23">1</data>
</edge>
<edge source="Phosphatidylinositol 4,5-bisphosphate 3-kinase catalytic subunit gamma isoform" target="Ephrin type-A receptor 1">
  <data key="d23">1</data>
</edge>
<edge source="Phosphatidylinositol 4,5-bisphosphate 3-kinase catalytic subunit gamma isoform" target="Dual specificity protein kinase CLK4">
  <data key="d23">1</data>
</edge>
<edge source="Phosphatidylinositol 4,5-bisphosphate 3-kinase catalytic subunit gamma isoform" target="Serine/threonine-protein kinase ULK3">
  <data key="d23">1</data>
</edge>
<edge source="Phosphatidylinositol 4,5-bisphosphate 3-kinase catalytic subunit gamma isoform" target="Ephrin type-A receptor 8">
  <data key="d23">1</data>
</edge>
<edge source="Phosphatidylinositol 4,5-bisphosphate 3-kinase catalytic subunit gamma isoform" target="Interleukin-1 receptor-associated kinase 4">
  <data key="d23">1</data>
</edge>
<edge source="Phosphatidylinositol 4,5-bisphosphate 3-kinase catalytic subunit gamma isoform" target="Tyrosine-protein kinase Fyn">
  <data key="d23">1</data>
</edge>
<edge source="Phosphatidylinositol 4,5-bisphosphate 3-kinase catalytic subunit gamma isoform" target="5'-AMP-activated protein kinase subunit gamma-2">
  <data key="d23">1</data>
</edge>
<edge source="Phosphatidylinositol 4,5-bisphosphate 3-kinase catalytic subunit gamma isoform" target="Muscle, skeletal receptor tyrosine-protein kinase">
  <data key="d23">1</data>
</edge>
<edge source="Phosphatidylinositol 4,5-bisphosphate 3-kinase catalytic subunit gamma isoform" target="Membrane-associated tyrosine- and threonine-specific cdc2-inhibitory kinase">
  <data key="d23">1</data>
</edge>
<edge source="Phosphatidylinositol 4,5-bisphosphate 3-kinase catalytic subunit gamma isoform" target="5'-AMP-activated protein kinase subunit gamma-3">
  <data key="d23">1</data>
</edge>
<edge source="Phosphatidylinositol 4,5-bisphosphate 3-kinase catalytic subunit gamma isoform" target="Tyrosine-protein kinase Yes">
  <data key="d23">1</data>
</edge>
<edge source="Phosphatidylinositol 4,5-bisphosphate 3-kinase catalytic subunit gamma isoform" target="SNF-related serine/threonine-protein kinase">
  <data key="d23">1</data>
</edge>
<edge source="Phosphatidylinositol 4,5-bisphosphate 3-kinase catalytic subunit gamma isoform" target="RAF proto-oncogene serine/threonine-protein kinase">
  <data key="d23">1</data>
</edge>
<edge source="Phosphatidylinositol 4,5-bisphosphate 3-kinase catalytic subunit gamma isoform" target="Homeodomain-interacting protein kinase 3">
  <data key="d23">1</data>
</edge>
<edge source="Phosphatidylinositol 4,5-bisphosphate 3-kinase catalytic subunit gamma isoform" target="Serine/threonine-protein kinase TAO3">
  <data key="d23">1</data>
</edge>
<edge source="Phosphatidylinositol 4,5-bisphosphate 3-kinase catalytic subunit gamma isoform" target="Macrophage-stimulating protein receptor">
  <data key="d23">1</data>
</edge>
<edge source="Phosphatidylinositol 4,5-bisphosphate 3-kinase catalytic subunit gamma isoform" target="Actin, cytoplasmic 1">
  <data key="d23">1</data>
</edge>
<edge source="Phosphatidylinositol 4,5-bisphosphate 3-kinase catalytic subunit gamma isoform" target="Dual specificity protein kinase CLK3">
  <data key="d23">1</data>
</edge>
<edge source="Phosphatidylinositol 4,5-bisphosphate 3-kinase catalytic subunit gamma isoform" target="Serine/threonine-protein kinase MARK2">
  <data key="d23">1</data>
</edge>
<edge source="Phosphatidylinositol 4,5-bisphosphate 3-kinase catalytic subunit gamma isoform" target="Hepatocyte growth factor receptor">
  <data key="d23">1</data>
</edge>
<edge source="Phosphatidylinositol 4,5-bisphosphate 3-kinase catalytic subunit gamma isoform" target="Eukaryotic translation initiation factor 2-alpha kinase 1">
  <data key="d23">1</data>
</edge>
<edge source="Phosphatidylinositol 4,5-bisphosphate 3-kinase catalytic subunit gamma isoform" target="Calcium/calmodulin-dependent protein kinase kinase 1">
  <data key="d23">1</data>
</edge>
<edge source="Phosphatidylinositol 4,5-bisphosphate 3-kinase catalytic subunit gamma isoform" target="Serine/threonine-protein kinase PLK1">
  <data key="d23">1</data>
</edge>
<edge source="Phosphatidylinositol 4,5-bisphosphate 3-kinase catalytic subunit gamma isoform" target="TGF-beta receptor type-1">
  <data key="d23">1</data>
</edge>
<edge source="Phosphatidylinositol 4,5-bisphosphate 3-kinase catalytic subunit gamma isoform" target="STE20/SPS1-related proline-alanine-rich protein kinase">
  <data key="d23">1</data>
</edge>
<edge source="Phosphatidylinositol 4,5-bisphosphate 3-kinase catalytic subunit gamma isoform" target="Tyrosine-protein kinase Lyn">
  <data key="d23">1</data>
</edge>
<edge source="Phosphatidylinositol 4,5-bisphosphate 3-kinase catalytic subunit gamma isoform" target="BDNF/NT-3 growth factors receptor">
  <data key="d23">1</data>
</edge>
<edge source="Phosphatidylinositol 4,5-bisphosphate 3-kinase catalytic subunit gamma isoform" target="5'-AMP-activated protein kinase subunit beta-2">
  <data key="d23">1</data>
</edge>
<edge source="Phosphatidylinositol 4,5-bisphosphate 3-kinase catalytic subunit gamma isoform" target="Atypical kinase COQ8A, mitochondrial">
  <data key="d23">1</data>
</edge>
<edge source="Phosphatidylinositol 4,5-bisphosphate 3-kinase catalytic subunit gamma isoform" target="Dual specificity mitogen-activated protein kinase kinase 5">
  <data key="d23">1</data>
</edge>
<edge source="Phosphatidylinositol 4,5-bisphosphate 3-kinase catalytic subunit gamma isoform" target="Mitogen-activated protein kinase kinase kinase 4">
  <data key="d23">1</data>
</edge>
<edge source="Phosphatidylinositol 4,5-bisphosphate 3-kinase catalytic subunit gamma isoform" target="Mitogen-activated protein kinase 4">
  <data key="d23">1</data>
</edge>
<edge source="Phosphatidylinositol 4,5-bisphosphate 3-kinase catalytic subunit gamma isoform" target="Maternal embryonic leucine zipper kinase">
  <data key="d23">1</data>
</edge>
<edge source="Phosphatidylinositol 4,5-bisphosphate 3-kinase catalytic subunit gamma isoform" target="Misshapen-like kinase 1">
  <data key="d23">1</data>
</edge>
<edge source="Phosphatidylinositol 4,5-bisphosphate 3-kinase catalytic subunit gamma isoform" target="Serine/threonine-protein kinase PLK2">
  <data key="d23">1</data>
</edge>
<edge source="Phosphatidylinositol 4,5-bisphosphate 3-kinase catalytic subunit gamma isoform" target="Serine/threonine-protein kinase MARK1">
  <data key="d23">1</data>
</edge>
<edge source="Phosphatidylinositol 4,5-bisphosphate 3-kinase catalytic subunit gamma isoform" target="Serine/threonine-protein kinase pim-1">
  <data key="d23">2</data>
</edge>
<edge source="Phosphatidylinositol 4,5-bisphosphate 3-kinase catalytic subunit gamma isoform" target="Focal adhesion kinase 1">
  <data key="d23">1</data>
</edge>
<edge source="Phosphatidylinositol 4,5-bisphosphate 3-kinase catalytic subunit gamma isoform" target="Serine/threonine-protein kinase 16">
  <data key="d23">1</data>
</edge>
<edge source="Phosphatidylinositol 4,5-bisphosphate 3-kinase catalytic subunit gamma isoform" target="Serine/threonine-protein kinase RIO3">
  <data key="d23">1</data>
</edge>
<edge source="Phosphatidylinositol 4,5-bisphosphate 3-kinase catalytic subunit gamma isoform" target="Non-receptor tyrosine-protein kinase TNK1">
  <data key="d23">1</data>
</edge>
<edge source="Phosphatidylinositol 4,5-bisphosphate 3-kinase catalytic subunit gamma isoform" target="Ephrin type-B receptor 6">
  <data key="d23">1</data>
</edge>
<edge source="Phosphatidylinositol 4,5-bisphosphate 3-kinase catalytic subunit gamma isoform" target="Tyrosine-protein kinase Fer">
  <data key="d23">1</data>
</edge>
<edge source="Phosphatidylinositol 4,5-bisphosphate 3-kinase catalytic subunit gamma isoform" target="Myosin light chain kinase 3">
  <data key="d23">1</data>
</edge>
<edge source="Phosphatidylinositol 4,5-bisphosphate 3-kinase catalytic subunit gamma isoform" target="Serine/threonine-protein kinase 35">
  <data key="d23">1</data>
</edge>
<edge source="Phosphatidylinositol 4,5-bisphosphate 3-kinase catalytic subunit gamma isoform" target="Heat shock-related 70 kDa protein 2">
  <data key="d23">1</data>
</edge>
<edge source="Phosphatidylinositol 4,5-bisphosphate 3-kinase catalytic subunit gamma isoform" target="Cytochrome P450 1B1">
  <data key="d23">1</data>
</edge>
<edge source="Phosphatidylinositol 4,5-bisphosphate 3-kinase catalytic subunit gamma isoform" target="Phosphatidylinositol 4,5-bisphosphate 3-kinase catalytic subunit delta isoform">
  <data key="d23">2</data>
</edge>
<edge source="Phosphatidylinositol 4,5-bisphosphate 3-kinase catalytic subunit gamma isoform" target="Activated CDC42 kinase 1">
  <data key="d23">1</data>
</edge>
<edge source="Phosphatidylinositol 4,5-bisphosphate 3-kinase catalytic subunit gamma isoform" target="Serine/threonine-protein kinase PAK 2">
  <data key="d23">1</data>
</edge>
<edge source="Phosphatidylinositol 4,5-bisphosphate 3-kinase catalytic subunit gamma isoform" target="ATP synthase subunit gamma, mitochondrial">
  <data key="d23">1</data>
</edge>
<edge source="Phosphatidylinositol 4,5-bisphosphate 3-kinase catalytic subunit gamma isoform" target="Dual specificity protein kinase TTK">
  <data key="d23">1</data>
</edge>
<edge source="Phosphatidylinositol 4,5-bisphosphate 3-kinase catalytic subunit gamma isoform" target="3-hydroxyacyl-[acyl-carrier-protein] dehydratase FabZ">
  <data key="d23">1</data>
</edge>
<edge source="Phosphatidylinositol 4,5-bisphosphate 3-kinase catalytic subunit gamma isoform" target="Serine/threonine-protein kinase ULK2">
  <data key="d23">1</data>
</edge>
<edge source="Phosphatidylinositol 4,5-bisphosphate 3-kinase catalytic subunit gamma isoform" target="Insulin receptor">
  <data key="d23">1</data>
</edge>
<edge source="Phosphatidylinositol 4,5-bisphosphate 3-kinase catalytic subunit gamma isoform" target="Mitogen-activated protein kinase kinase kinase 3">
  <data key="d23">1</data>
</edge>
<edge source="Phosphatidylinositol 4,5-bisphosphate 3-kinase catalytic subunit gamma isoform" target="Myosin light chain kinase family member 4">
  <data key="d23">1</data>
</edge>
<edge source="Phosphatidylinositol 4,5-bisphosphate 3-kinase catalytic subunit gamma isoform" target="Serine/threonine-protein kinase SIK1">
  <data key="d23">1</data>
</edge>
<edge source="Phosphatidylinositol 4,5-bisphosphate 3-kinase catalytic subunit gamma isoform" target="Phosphatidylinositol 4-phosphate 3-kinase C2 domain-containing subunit beta">
  <data key="d23">1</data>
</edge>
<edge source="Phosphatidylinositol 4,5-bisphosphate 3-kinase catalytic subunit gamma isoform" target="Angiopoietin-1 receptor">
  <data key="d23">1</data>
</edge>
<edge source="Phosphatidylinositol 4,5-bisphosphate 3-kinase catalytic subunit gamma isoform" target="Tyrosine-protein kinase CSK">
  <data key="d23">1</data>
</edge>
<edge source="Phosphatidylinositol 4,5-bisphosphate 3-kinase catalytic subunit gamma isoform" target="Ribosomal protein S6 kinase alpha-3">
  <data key="d23">1</data>
</edge>
<edge source="Phosphatidylinositol 4,5-bisphosphate 3-kinase catalytic subunit gamma isoform" target="Proto-oncogene tyrosine-protein kinase ROS">
  <data key="d23">1</data>
</edge>
<edge source="Phosphatidylinositol 4,5-bisphosphate 3-kinase catalytic subunit gamma isoform" target="UDP-glucuronosyltransferase 3A1">
  <data key="d23">1</data>
</edge>
<edge source="Phosphatidylinositol 4,5-bisphosphate 3-kinase catalytic subunit gamma isoform" target="Serine/threonine-protein kinase mTOR">
  <data key="d23">1</data>
</edge>
<edge source="Phosphatidylinositol 4,5-bisphosphate 3-kinase catalytic subunit gamma isoform" target="Myosin-IIIa">
  <data key="d23">1</data>
</edge>
<edge source="Phosphatidylinositol 4,5-bisphosphate 3-kinase catalytic subunit gamma isoform" target="Phosphatidylinositol 5-phosphate 4-kinase type-2 beta">
  <data key="d23">1</data>
</edge>
<edge source="Phosphatidylinositol 4,5-bisphosphate 3-kinase catalytic subunit gamma isoform" target="Serine/threonine-protein kinase Chk1">
  <data key="d23">1</data>
</edge>
<edge source="Phosphatidylinositol 4,5-bisphosphate 3-kinase catalytic subunit gamma isoform" target="Serine/threonine-protein kinase Nek4">
  <data key="d23">1</data>
</edge>
<edge source="Phosphatidylinositol 4,5-bisphosphate 3-kinase catalytic subunit gamma isoform" target="Serine/threonine-protein kinase RIO1">
  <data key="d23">1</data>
</edge>
<edge source="Phosphatidylinositol 4,5-bisphosphate 3-kinase catalytic subunit gamma isoform" target="Serine/threonine-protein kinase 3">
  <data key="d23">1</data>
</edge>
<edge source="Phosphatidylinositol 4,5-bisphosphate 3-kinase catalytic subunit gamma isoform" target="Receptor-interacting serine/threonine-protein kinase 1">
  <data key="d23">1</data>
</edge>
<edge source="Phosphatidylinositol 4,5-bisphosphate 3-kinase catalytic subunit gamma isoform" target="Death-associated protein kinase 2">
  <data key="d23">1</data>
</edge>
<edge source="Phosphatidylinositol 4,5-bisphosphate 3-kinase catalytic subunit gamma isoform" target="ATP synthase subunit beta, mitochondrial">
  <data key="d23">1</data>
</edge>
<edge source="Phosphatidylinositol 4,5-bisphosphate 3-kinase catalytic subunit gamma isoform" target="Tyrosine-protein kinase ZAP-70">
  <data key="d23">1</data>
</edge>
<edge source="Phosphatidylinositol 4,5-bisphosphate 3-kinase catalytic subunit gamma isoform" target="Calcium/calmodulin-dependent protein kinase type 1">
  <data key="d23">1</data>
</edge>
<edge source="Phosphatidylinositol 4,5-bisphosphate 3-kinase catalytic subunit gamma isoform" target="Mitogen-activated protein kinase kinase kinase 1">
  <data key="d23">1</data>
</edge>
<edge source="Phosphatidylinositol 4,5-bisphosphate 3-kinase catalytic subunit gamma isoform" target="Serine/threonine-protein kinase tousled-like 1">
  <data key="d23">1</data>
</edge>
<edge source="Phosphatidylinositol 4,5-bisphosphate 3-kinase catalytic subunit gamma isoform" target="MAP kinase-interacting serine/threonine-protein kinase 2">
  <data key="d23">1</data>
</edge>
<edge source="Phosphatidylinositol 4,5-bisphosphate 3-kinase catalytic subunit gamma isoform" target="Serine/threonine-protein kinase PAK 3">
  <data key="d23">1</data>
</edge>
<edge source="Phosphatidylinositol 4,5-bisphosphate 3-kinase catalytic subunit gamma isoform" target="Dual specificity protein kinase CLK2">
  <data key="d23">1</data>
</edge>
<edge source="Phosphatidylinositol 4,5-bisphosphate 3-kinase catalytic subunit gamma isoform" target="TRAF2 and NCK-interacting protein kinase">
  <data key="d23">1</data>
</edge>
<edge source="Phosphatidylinositol 4,5-bisphosphate 3-kinase catalytic subunit gamma isoform" target="Wee1-like protein kinase">
  <data key="d23">1</data>
</edge>
<edge source="Phosphatidylinositol 4,5-bisphosphate 3-kinase catalytic subunit gamma isoform" target="Myosin light chain kinase 2, skeletal/cardiac muscle">
  <data key="d23">1</data>
</edge>
<edge source="Phosphatidylinositol 4,5-bisphosphate 3-kinase catalytic subunit gamma isoform" target="Discoidin domain-containing receptor 2">
  <data key="d23">1</data>
</edge>
<edge source="Phosphatidylinositol 4,5-bisphosphate 3-kinase catalytic subunit gamma isoform" target="Serine/threonine-protein kinase PLK3">
  <data key="d23">1</data>
</edge>
<edge source="Phosphatidylinositol 4,5-bisphosphate 3-kinase catalytic subunit gamma isoform" target="Ephrin type-B receptor 4">
  <data key="d23">1</data>
</edge>
<edge source="Phosphatidylinositol 4,5-bisphosphate 3-kinase catalytic subunit gamma isoform" target="Mitogen-activated protein kinase kinase kinase 9">
  <data key="d23">1</data>
</edge>
<edge source="Phosphatidylinositol 4,5-bisphosphate 3-kinase catalytic subunit gamma isoform" target="Serine/threonine-protein kinase 17B">
  <data key="d23">2</data>
</edge>
<edge source="Phosphatidylinositol 4,5-bisphosphate 3-kinase catalytic subunit gamma isoform" target="Myosin light chain kinase, smooth muscle">
  <data key="d23">1</data>
</edge>
<edge source="Phosphatidylinositol 4,5-bisphosphate 3-kinase catalytic subunit gamma isoform" target="Glycogen synthase kinase-3 alpha">
  <data key="d23">1</data>
</edge>
<edge source="Phosphatidylinositol 4,5-bisphosphate 3-kinase catalytic subunit gamma isoform" target="Fatty-acid amide hydrolase 1">
  <data key="d23">1</data>
</edge>
<edge source="Phosphatidylinositol 4,5-bisphosphate 3-kinase catalytic subunit gamma isoform" target="Microtubule-associated serine/threonine-protein kinase 1">
  <data key="d23">1</data>
</edge>
<edge source="Phosphatidylinositol 4,5-bisphosphate 3-kinase catalytic subunit gamma isoform" target="Mitogen-activated protein kinase 13">
  <data key="d23">1</data>
</edge>
<edge source="Phosphatidylinositol 4,5-bisphosphate 3-kinase catalytic subunit gamma isoform" target="Ankyrin repeat and protein kinase domain-containing protein 1">
  <data key="d23">1</data>
</edge>
<edge source="Phosphatidylinositol 4,5-bisphosphate 3-kinase catalytic subunit gamma isoform" target="Serine/threonine-protein kinase Nek2">
  <data key="d23">1</data>
</edge>
<edge source="Phosphatidylinositol 4,5-bisphosphate 3-kinase catalytic subunit gamma isoform" target="Aurora kinase C">
  <data key="d23">1</data>
</edge>
<edge source="Phosphatidylinositol 4,5-bisphosphate 3-kinase catalytic subunit gamma isoform" target="Serine/threonine-protein kinase DCLK2">
  <data key="d23">1</data>
</edge>
<edge source="Phosphatidylinositol 4,5-bisphosphate 3-kinase catalytic subunit gamma isoform" target="Rho-associated protein kinase 2">
  <data key="d23">1</data>
</edge>
<edge source="Phosphatidylinositol 4,5-bisphosphate 3-kinase catalytic subunit gamma isoform" target="eIF-2-alpha kinase GCN2">
  <data key="d23">1</data>
</edge>
<edge source="Phosphatidylinositol 4,5-bisphosphate 3-kinase catalytic subunit gamma isoform" target="Casein kinase I isoform alpha">
  <data key="d23">1</data>
</edge>
<edge source="Phosphatidylinositol 4,5-bisphosphate 3-kinase catalytic subunit gamma isoform" target="Kappa-casein">
  <data key="d23">1</data>
</edge>
<edge source="Phosphatidylinositol 4,5-bisphosphate 3-kinase catalytic subunit gamma isoform" target="Mitogen-activated protein kinase 10">
  <data key="d23">1</data>
</edge>
<edge source="Phosphatidylinositol 4,5-bisphosphate 3-kinase catalytic subunit gamma isoform" target="Serine/threonine-protein kinase SIK2">
  <data key="d23">1</data>
</edge>
<edge source="Phosphatidylinositol 4,5-bisphosphate 3-kinase catalytic subunit gamma isoform" target="Mitogen-activated protein kinase 14">
  <data key="d23">1</data>
</edge>
<edge source="Phosphatidylinositol 4,5-bisphosphate 3-kinase catalytic subunit gamma isoform" target="Mitogen-activated protein kinase kinase kinase 6">
  <data key="d23">1</data>
</edge>
<edge source="Phosphatidylinositol 4,5-bisphosphate 3-kinase catalytic subunit gamma isoform" target="Serine/threonine-protein kinase ICK">
  <data key="d23">1</data>
</edge>
<edge source="Phosphatidylinositol 4,5-bisphosphate 3-kinase catalytic subunit gamma isoform" target="Tyrosine-protein kinase Mer">
  <data key="d23">1</data>
</edge>
<edge source="Phosphatidylinositol 4,5-bisphosphate 3-kinase catalytic subunit gamma isoform" target="LIM domain kinase 1">
  <data key="d23">1</data>
</edge>
<edge source="Phosphatidylinositol 4,5-bisphosphate 3-kinase catalytic subunit gamma isoform" target="Calcium-dependent protein kinase 1">
  <data key="d23">1</data>
</edge>
<edge source="Phosphatidylinositol 4,5-bisphosphate 3-kinase catalytic subunit gamma isoform" target="Phosphatidylinositol 4-kinase beta">
  <data key="d23">1</data>
</edge>
<edge source="Phosphatidylinositol 4,5-bisphosphate 3-kinase catalytic subunit gamma isoform" target="Serine/threonine-protein kinase Nek11">
  <data key="d23">1</data>
</edge>
<edge source="Phosphatidylinositol 4,5-bisphosphate 3-kinase catalytic subunit gamma isoform" target="Serine/threonine-protein kinase ULK1">
  <data key="d23">1</data>
</edge>
<edge source="Phosphatidylinositol 4,5-bisphosphate 3-kinase catalytic subunit gamma isoform" target="ALK tyrosine kinase receptor">
  <data key="d23">1</data>
</edge>
<edge source="Phosphatidylinositol 4,5-bisphosphate 3-kinase catalytic subunit gamma isoform" target="Cyclin-G-associated kinase">
  <data key="d23">1</data>
</edge>
<edge source="Phosphatidylinositol 4,5-bisphosphate 3-kinase catalytic subunit gamma isoform" target="Peripheral plasma membrane protein CASK">
  <data key="d23">1</data>
</edge>
<edge source="Phosphatidylinositol 4,5-bisphosphate 3-kinase catalytic subunit gamma isoform" target="Serine/threonine-protein kinase N1">
  <data key="d23">1</data>
</edge>
<edge source="Phosphatidylinositol 4,5-bisphosphate 3-kinase catalytic subunit gamma isoform" target="Serine/threonine-protein kinase 17A">
  <data key="d23">1</data>
</edge>
<edge source="Phosphatidylinositol 4,5-bisphosphate 3-kinase catalytic subunit gamma isoform" target="Phosphatidylinositol 5-phosphate 4-kinase type-2 gamma">
  <data key="d23">1</data>
</edge>
<edge source="Phosphatidylinositol 4,5-bisphosphate 3-kinase catalytic subunit gamma isoform" target="5'-AMP-activated protein kinase catalytic subunit alpha-2">
  <data key="d23">1</data>
</edge>
<edge source="Phosphatidylinositol 4,5-bisphosphate 3-kinase catalytic subunit gamma isoform" target="Serine/threonine-protein kinase PAK 6">
  <data key="d23">1</data>
</edge>
<edge source="Phosphatidylinositol 4,5-bisphosphate 3-kinase catalytic subunit gamma isoform" target="Ephrin type-B receptor 1">
  <data key="d23">1</data>
</edge>
<edge source="Phosphatidylinositol 4,5-bisphosphate 3-kinase catalytic subunit gamma isoform" target="Serine/threonine-protein kinase PknB">
  <data key="d23">1</data>
</edge>
<edge source="Phosphatidylinositol 4,5-bisphosphate 3-kinase catalytic subunit gamma isoform" target="Tyrosine-protein kinase receptor Tie-1">
  <data key="d23">1</data>
</edge>
<edge source="Phosphatidylinositol 4,5-bisphosphate 3-kinase catalytic subunit gamma isoform" target="Mitogen-activated protein kinase kinase kinase kinase 3">
  <data key="d23">1</data>
</edge>
<edge source="Phosphatidylinositol 4,5-bisphosphate 3-kinase catalytic subunit gamma isoform" target="NUAK family SNF1-like kinase 2">
  <data key="d23">1</data>
</edge>
<edge source="Phosphatidylinositol 4,5-bisphosphate 3-kinase catalytic subunit gamma isoform" target="Calcium/calmodulin-dependent protein kinase type II subunit delta">
  <data key="d23">1</data>
</edge>
<edge source="Phosphatidylinositol 4,5-bisphosphate 3-kinase catalytic subunit gamma isoform" target="Vascular endothelial growth factor receptor 1">
  <data key="d23">1</data>
</edge>
<edge source="Phosphatidylinositol 4,5-bisphosphate 3-kinase catalytic subunit gamma isoform" target="Proto-oncogene tyrosine-protein kinase receptor Ret">
  <data key="d23">1</data>
</edge>
<edge source="Phosphatidylinositol 4,5-bisphosphate 3-kinase catalytic subunit gamma isoform" target="UDP-glucuronosyltransferase 1-1">
  <data key="d23">1</data>
</edge>
<edge source="Phosphatidylinositol 4,5-bisphosphate 3-kinase catalytic subunit gamma isoform" target="Ephrin type-B receptor 2">
  <data key="d23">1</data>
</edge>
<edge source="Phosphatidylinositol 4,5-bisphosphate 3-kinase catalytic subunit gamma isoform" target="Cyclin-dependent kinase 4">
  <data key="d23">1</data>
</edge>
<edge source="Phosphatidylinositol 4,5-bisphosphate 3-kinase catalytic subunit gamma isoform" target="Serine/threonine-protein kinase PRP4 homolog">
  <data key="d23">1</data>
</edge>
<edge source="Phosphatidylinositol 4,5-bisphosphate 3-kinase catalytic subunit gamma isoform" target="Uncharacterized serine/threonine-protein kinase SBK3">
  <data key="d23">1</data>
</edge>
<edge source="Phosphatidylinositol 4,5-bisphosphate 3-kinase catalytic subunit gamma isoform" target="Calcium/calmodulin-dependent protein kinase type 1D">
  <data key="d23">1</data>
</edge>
<edge source="Phosphatidylinositol 4,5-bisphosphate 3-kinase catalytic subunit gamma isoform" target="Proto-oncogene tyrosine-protein kinase Src">
  <data key="d23">1</data>
</edge>
<edge source="Phosphatidylinositol 4,5-bisphosphate 3-kinase catalytic subunit gamma isoform" target="Abelson tyrosine-protein kinase 2">
  <data key="d23">1</data>
</edge>
<edge source="Phosphatidylinositol 4,5-bisphosphate 3-kinase catalytic subunit gamma isoform" target="Serine/threonine-protein kinase SIK3">
  <data key="d23">1</data>
</edge>
<edge source="Phosphatidylinositol 4,5-bisphosphate 3-kinase catalytic subunit gamma isoform" target="Serine/threonine-protein kinase Nek3">
  <data key="d23">1</data>
</edge>
<edge source="Phosphatidylinositol 4,5-bisphosphate 3-kinase catalytic subunit gamma isoform" target="Megakaryocyte-associated tyrosine-protein kinase">
  <data key="d23">1</data>
</edge>
<edge source="Phosphatidylinositol 4,5-bisphosphate 3-kinase catalytic subunit gamma isoform" target="5'-AMP-activated protein kinase subunit gamma-1">
  <data key="d23">1</data>
</edge>
<edge source="Phosphatidylinositol 4,5-bisphosphate 3-kinase catalytic subunit gamma isoform" target="Mitogen-activated protein kinase kinase kinase 19">
  <data key="d23">1</data>
</edge>
<edge source="Phosphatidylinositol 4,5-bisphosphate 3-kinase catalytic subunit gamma isoform" target="NT-3 growth factor receptor">
  <data key="d23">1</data>
</edge>
<edge source="Phosphatidylinositol 4,5-bisphosphate 3-kinase catalytic subunit gamma isoform" target="MAP kinase-interacting serine/threonine-protein kinase 1">
  <data key="d23">1</data>
</edge>
<edge source="Phosphatidylinositol 4,5-bisphosphate 3-kinase catalytic subunit gamma isoform" target="Ephrin type-A receptor 6">
  <data key="d23">1</data>
</edge>
<edge source="Phosphatidylinositol 4,5-bisphosphate 3-kinase catalytic subunit gamma isoform" target="Mitogen-activated protein kinase 9">
  <data key="d23">1</data>
</edge>
<edge source="Phosphatidylinositol 4,5-bisphosphate 3-kinase catalytic subunit gamma isoform" target="AP2-associated protein kinase 1">
  <data key="d23">1</data>
</edge>
<edge source="Phosphatidylinositol 4,5-bisphosphate 3-kinase catalytic subunit gamma isoform" target="Mitogen-activated protein kinase kinase kinase kinase 2">
  <data key="d23">1</data>
</edge>
<edge source="Phosphatidylinositol 4,5-bisphosphate 3-kinase catalytic subunit gamma isoform" target="5'-AMP-activated protein kinase catalytic subunit alpha-1">
  <data key="d23">1</data>
</edge>
<edge source="Phosphatidylinositol 4,5-bisphosphate 3-kinase catalytic subunit gamma isoform" target="Bone morphogenetic protein receptor type-1B">
  <data key="d23">1</data>
</edge>
<edge source="Phosphatidylinositol 4,5-bisphosphate 3-kinase catalytic subunit gamma isoform" target="Tyrosine-protein kinase Fes/Fps">
  <data key="d23">1</data>
</edge>
<edge source="Phosphatidylinositol 4,5-bisphosphate 3-kinase catalytic subunit gamma isoform" target="MAP/microtubule affinity-regulating kinase 4">
  <data key="d23">1</data>
</edge>
<edge source="Phosphatidylinositol 4,5-bisphosphate 3-kinase catalytic subunit gamma isoform" target="Mitogen-activated protein kinase 15">
  <data key="d23">1</data>
</edge>
<edge source="Phosphatidylinositol 4,5-bisphosphate 3-kinase catalytic subunit gamma isoform" target="Cyclin-dependent kinase-like 2">
  <data key="d23">1</data>
</edge>
<edge source="Phosphatidylinositol 4,5-bisphosphate 3-kinase catalytic subunit gamma isoform" target="Vascular endothelial growth factor receptor 2">
  <data key="d23">1</data>
</edge>
<edge source="Phosphatidylinositol 4,5-bisphosphate 3-kinase catalytic subunit gamma isoform" target="Casein kinase II subunit alpha'">
  <data key="d23">1</data>
</edge>
<edge source="Phosphatidylinositol 4,5-bisphosphate 3-kinase catalytic subunit gamma isoform" target="Cathepsin L1">
  <data key="d23">1</data>
</edge>
<edge source="Phosphatidylinositol 4,5-bisphosphate 3-kinase catalytic subunit gamma isoform" target="Dual specificity tyrosine-phosphorylation-regulated kinase 1B">
  <data key="d23">1</data>
</edge>
<edge source="Phosphatidylinositol 4,5-bisphosphate 3-kinase catalytic subunit gamma isoform" target="TGF-beta receptor type-2">
  <data key="d23">1</data>
</edge>
<edge source="Phosphatidylinositol 4,5-bisphosphate 3-kinase catalytic subunit gamma isoform" target="Mitogen-activated protein kinase kinase kinase kinase 5">
  <data key="d23">1</data>
</edge>
<edge source="Phosphatidylinositol 4,5-bisphosphate 3-kinase catalytic subunit gamma isoform" target="Interleukin-1 receptor-associated kinase 3">
  <data key="d23">1</data>
</edge>
<edge source="Phosphatidylinositol 4,5-bisphosphate 3-kinase catalytic subunit gamma isoform" target="Serine/threonine-protein kinase B-raf">
  <data key="d23">1</data>
</edge>
<edge source="Phosphatidylinositol 4,5-bisphosphate 3-kinase catalytic subunit gamma isoform" target="Homeodomain-interacting protein kinase 2">
  <data key="d23">1</data>
</edge>
<edge source="Phosphatidylinositol 4,5-bisphosphate 3-kinase catalytic subunit gamma isoform" target="LIM domain kinase 2">
  <data key="d23">1</data>
</edge>
<edge source="Phosphatidylinositol 4,5-bisphosphate 3-kinase catalytic subunit gamma isoform" target="Serine/threonine-protein kinase/endoribonuclease IRE1">
  <data key="d23">1</data>
</edge>
<edge source="Phosphatidylinositol 4,5-bisphosphate 3-kinase catalytic subunit gamma isoform" target="Mitogen-activated protein kinase kinase kinase 11">
  <data key="d23">1</data>
</edge>
<edge source="Phosphatidylinositol 4,5-bisphosphate 3-kinase catalytic subunit gamma isoform" target="MAP kinase-activated protein kinase 5">
  <data key="d23">1</data>
</edge>
<edge source="Phosphatidylinositol 4,5-bisphosphate 3-kinase catalytic subunit gamma isoform" target="Receptor-interacting serine/threonine-protein kinase 2">
  <data key="d23">1</data>
</edge>
<edge source="Phosphatidylinositol 4,5-bisphosphate 3-kinase catalytic subunit gamma isoform" target="Mitogen-activated protein kinase 7">
  <data key="d23">1</data>
</edge>
<edge source="Phosphatidylinositol 4,5-bisphosphate 3-kinase catalytic subunit gamma isoform" target="Death-associated protein kinase 3">
  <data key="d23">1</data>
</edge>
<edge source="Phosphatidylinositol 4,5-bisphosphate 3-kinase catalytic subunit gamma isoform" target="Serine/threonine-protein kinase OSR1">
  <data key="d23">1</data>
</edge>
<edge source="Phosphatidylinositol 4,5-bisphosphate 3-kinase catalytic subunit gamma isoform" target="Ephrin type-A receptor 7">
  <data key="d23">1</data>
</edge>
<edge source="Phosphatidylinositol 4,5-bisphosphate 3-kinase catalytic subunit gamma isoform" target="Eukaryotic translation initiation factor 3 subunit F">
  <data key="d23">1</data>
</edge>
<edge source="Phosphatidylinositol 4,5-bisphosphate 3-kinase catalytic subunit gamma isoform" target="Serine/threonine-protein kinase LATS1">
  <data key="d23">1</data>
</edge>
<edge source="Phosphatidylinositol 4,5-bisphosphate 3-kinase catalytic subunit gamma isoform" target="Dual specificity mitogen-activated protein kinase kinase 6">
  <data key="d23">1</data>
</edge>
<edge source="Phosphatidylinositol 4,5-bisphosphate 3-kinase catalytic subunit gamma isoform" target="Serine/threonine-protein kinase Sgk3">
  <data key="d23">1</data>
</edge>
<edge source="Phosphatidylinositol 4,5-bisphosphate 3-kinase catalytic subunit gamma isoform" target="Casein kinase II subunit beta">
  <data key="d23">1</data>
</edge>
<edge source="Phosphatidylinositol 4,5-bisphosphate 3-kinase catalytic subunit gamma isoform" target="MAP/microtubule affinity-regulating kinase 3">
  <data key="d23">1</data>
</edge>
<edge source="Phosphatidylinositol 4,5-bisphosphate 3-kinase catalytic subunit gamma isoform" target="Serine/threonine-protein kinase N2">
  <data key="d23">1</data>
</edge>
<edge source="Phosphatidylinositol 4,5-bisphosphate 3-kinase catalytic subunit gamma isoform" target="Serine/threonine-protein kinase 36">
  <data key="d23">1</data>
</edge>
<edge source="Phosphatidylinositol 4,5-bisphosphate 3-kinase catalytic subunit gamma isoform" target="Inhibitor of nuclear factor kappa-B kinase subunit epsilon">
  <data key="d23">1</data>
</edge>
<edge source="Phosphatidylinositol 4,5-bisphosphate 3-kinase catalytic subunit gamma isoform" target="Death-associated protein kinase 1">
  <data key="d23">1</data>
</edge>
<edge source="Phosphatidylinositol 4,5-bisphosphate 3-kinase catalytic subunit gamma isoform" target="Phosphorylase b kinase gamma catalytic chain, skeletal muscle/heart isoform">
  <data key="d23">1</data>
</edge>
<edge source="Phosphatidylinositol 4,5-bisphosphate 3-kinase catalytic subunit gamma isoform" target="Fibroblast growth factor receptor 1">
  <data key="d23">1</data>
</edge>
<edge source="Phosphatidylinositol 4,5-bisphosphate 3-kinase catalytic subunit gamma isoform" target="Dual specificity mitogen-activated protein kinase kinase 3">
  <data key="d23">1</data>
</edge>
<edge source="Phosphatidylinositol 4,5-bisphosphate 3-kinase catalytic subunit gamma isoform" target="Serine/threonine-protein kinase MRCK gamma">
  <data key="d23">1</data>
</edge>
<edge source="Phosphatidylinositol 4,5-bisphosphate 3-kinase catalytic subunit gamma isoform" target="Tyrosine-protein kinase Srms">
  <data key="d23">1</data>
</edge>
<edge source="Phosphatidylinositol 4,5-bisphosphate 3-kinase catalytic subunit gamma isoform" target="Cyclin-dependent kinase 1">
  <data key="d23">1</data>
</edge>
<edge source="Phosphatidylinositol 4,5-bisphosphate 3-kinase catalytic subunit gamma isoform" target="Tyrosine-protein kinase receptor UFO">
  <data key="d23">1</data>
</edge>
<edge source="Phosphatidylinositol 4,5-bisphosphate 3-kinase catalytic subunit gamma isoform" target="RuvB-like 2">
  <data key="d23">1</data>
</edge>
<edge source="Phosphatidylinositol 4,5-bisphosphate 3-kinase catalytic subunit gamma isoform" target="Activin receptor type-1B">
  <data key="d23">1</data>
</edge>
<edge source="Phosphatidylinositol 4,5-bisphosphate 3-kinase catalytic subunit gamma isoform" target="Serine/threonine-protein kinase 38">
  <data key="d23">1</data>
</edge>
<edge source="Phosphatidylinositol 4,5-bisphosphate 3-kinase catalytic subunit gamma isoform" target="Serine/threonine-protein kinase SBK1">
  <data key="d23">1</data>
</edge>
<edge source="Phosphatidylinositol 4,5-bisphosphate 3-kinase catalytic subunit gamma isoform" target="Serine/threonine-protein kinase D1">
  <data key="d23">1</data>
</edge>
<edge source="Phosphatidylinositol 4,5-bisphosphate 3-kinase catalytic subunit gamma isoform" target="Serine/threonine-protein kinase 24">
  <data key="d23">1</data>
</edge>
<edge source="Phosphatidylinositol 4,5-bisphosphate 3-kinase catalytic subunit gamma isoform" target="Cyclin-dependent kinase 17">
  <data key="d23">1</data>
</edge>
<edge source="Phosphatidylinositol 4,5-bisphosphate 3-kinase catalytic subunit gamma isoform" target="Glycogen synthase kinase-3 beta">
  <data key="d23">1</data>
</edge>
<edge source="Phosphatidylinositol 4,5-bisphosphate 3-kinase catalytic subunit gamma isoform" target="Serine/threonine-protein kinase tousled-like 2">
  <data key="d23">1</data>
</edge>
<edge source="Phosphatidylinositol 4,5-bisphosphate 3-kinase catalytic subunit gamma isoform" target="Serine/threonine-protein kinase 38-like">
  <data key="d23">1</data>
</edge>
<edge source="Phosphatidylinositol 4,5-bisphosphate 3-kinase catalytic subunit gamma isoform" target="3-hydroxyisobutyryl-CoA hydrolase, mitochondrial">
  <data key="d23">1</data>
</edge>
<edge source="Phosphatidylinositol 4,5-bisphosphate 3-kinase catalytic subunit gamma isoform" target="Mitogen-activated protein kinase kinase kinase 15">
  <data key="d23">1</data>
</edge>
<edge source="Phosphatidylinositol 4,5-bisphosphate 3-kinase catalytic subunit gamma isoform" target="3-phosphoinositide-dependent protein kinase 1">
  <data key="d23">1</data>
</edge>
<edge source="Phosphatidylinositol 4,5-bisphosphate 3-kinase catalytic subunit gamma isoform" target="Receptor-interacting serine/threonine-protein kinase 4">
  <data key="d23">1</data>
</edge>
<edge source="Phosphatidylinositol 4,5-bisphosphate 3-kinase catalytic subunit gamma isoform" target="Serine/threonine-protein kinase TNNI3K">
  <data key="d23">1</data>
</edge>
<edge source="Phosphatidylinositol 4,5-bisphosphate 3-kinase catalytic subunit gamma isoform" target="Serine/threonine-protein kinase 33">
  <data key="d23">1</data>
</edge>
<edge source="Phosphatidylinositol 4,5-bisphosphate 3-kinase catalytic subunit gamma isoform" target="CLIP-associating protein 1">
  <data key="d23">1</data>
</edge>
<edge source="Phosphatidylinositol 4,5-bisphosphate 3-kinase catalytic subunit gamma isoform" target="Serine/threonine-protein kinase pim-3">
  <data key="d23">1</data>
</edge>
<edge source="Phosphatidylinositol 4,5-bisphosphate 3-kinase catalytic subunit gamma isoform" target="Heat shock protein HSP 90-alpha">
  <data key="d23">1</data>
</edge>
<edge source="Phosphatidylinositol 4,5-bisphosphate 3-kinase catalytic subunit gamma isoform" target="Serine/threonine-protein kinase NIM1">
  <data key="d23">1</data>
</edge>
<edge source="Phosphatidylinositol 4,5-bisphosphate 3-kinase catalytic subunit gamma isoform" target="Mitogen-activated protein kinase kinase kinase 13">
  <data key="d23">1</data>
</edge>
<edge source="Phosphatidylinositol 4,5-bisphosphate 3-kinase catalytic subunit gamma isoform" target="Serine/threonine-protein kinase DCLK3">
  <data key="d23">1</data>
</edge>
<edge source="Phosphatidylinositol 4,5-bisphosphate 3-kinase catalytic subunit gamma isoform" target="Ephrin type-A receptor 4">
  <data key="d23">1</data>
</edge>
<edge source="Phosphatidylinositol 4,5-bisphosphate 3-kinase catalytic subunit gamma isoform" target="Aurora kinase A">
  <data key="d23">1</data>
</edge>
<edge source="Phosphatidylinositol 4,5-bisphosphate 3-kinase catalytic subunit gamma isoform" target="Receptor-type tyrosine-protein kinase FLT3">
  <data key="d23">1</data>
</edge>
<edge source="Phosphatidylinositol 4,5-bisphosphate 3-kinase catalytic subunit gamma isoform" target="Phosphatidylinositol 4-phosphate 3-kinase C2 domain-containing subunit gamma">
  <data key="d23">1</data>
</edge>
<edge source="Phosphatidylinositol 4,5-bisphosphate 3-kinase catalytic subunit gamma isoform" target="Vesicle monoamine transporter type 2">
  <data key="d23">1</data>
</edge>
<edge source="Phosphatidylinositol 4,5-bisphosphate 3-kinase catalytic subunit gamma isoform" target="Ephrin type-A receptor 2">
  <data key="d23">1</data>
</edge>
<edge source="Phosphatidylinositol 4,5-bisphosphate 3-kinase catalytic subunit gamma isoform" target="Cyclin-dependent kinase 15">
  <data key="d23">1</data>
</edge>
<edge source="Phosphatidylinositol 4,5-bisphosphate 3-kinase catalytic subunit gamma isoform" target="Mitogen-activated protein kinase kinase kinase kinase 4">
  <data key="d23">1</data>
</edge>
<edge source="Phosphatidylinositol 4,5-bisphosphate 3-kinase catalytic subunit gamma isoform" target="Testis-specific serine/threonine-protein kinase 1">
  <data key="d23">1</data>
</edge>
<edge source="Phosphatidylinositol 4,5-bisphosphate 3-kinase catalytic subunit gamma isoform" target="Ribosomal protein S6 kinase alpha-1">
  <data key="d23">1</data>
</edge>
<edge source="Phosphatidylinositol 4,5-bisphosphate 3-kinase catalytic subunit gamma isoform" target="Mitogen-activated protein kinase kinase kinase 12">
  <data key="d23">1</data>
</edge>
<edge source="Phosphatidylinositol 4,5-bisphosphate 3-kinase catalytic subunit gamma isoform" target="STE20-like serine/threonine-protein kinase">
  <data key="d23">1</data>
</edge>
<edge source="Phosphatidylinositol 4,5-bisphosphate 3-kinase catalytic subunit gamma isoform" target="Aurora kinase B">
  <data key="d23">1</data>
</edge>
<edge source="Phosphatidylinositol 4,5-bisphosphate 3-kinase catalytic subunit gamma isoform" target="Bone morphogenetic protein receptor type-2">
  <data key="d23">1</data>
</edge>
<edge source="Phosphatidylinositol 4,5-bisphosphate 3-kinase catalytic subunit gamma isoform" target="Serine/threonine-protein kinase PAK 4">
  <data key="d23">1</data>
</edge>
<edge source="Phosphatidylinositol 4,5-bisphosphate 3-kinase catalytic subunit gamma isoform" target="Mitogen-activated protein kinase kinase kinase 10">
  <data key="d23">1</data>
</edge>
<edge source="Phosphatidylinositol 4,5-bisphosphate 3-kinase catalytic subunit gamma isoform" target="Serine/threonine-protein kinase RIO2">
  <data key="d23">1</data>
</edge>
<edge source="Phosphatidylinositol 4,5-bisphosphate 3-kinase catalytic subunit gamma isoform" target="Vascular endothelial growth factor receptor 3">
  <data key="d23">1</data>
</edge>
<edge source="UDP-glucuronosyltransferase 3A1" target="Splicing factor 3B subunit 3">
  <data key="d23">1</data>
</edge>
<edge source="UDP-glucuronosyltransferase 3A1" target="Heat shock-related 70 kDa protein 2">
  <data key="d23">1</data>
</edge>
<edge source="UDP-glucuronosyltransferase 3A1" target="Cytochrome P450 1B1">
  <data key="d23">1</data>
</edge>
<edge source="UDP-glucuronosyltransferase 3A1" target="Casein kinase II subunit beta">
  <data key="d23">1</data>
</edge>
<edge source="UDP-glucuronosyltransferase 3A1" target="ATP synthase subunit gamma, mitochondrial">
  <data key="d23">1</data>
</edge>
<edge source="UDP-glucuronosyltransferase 3A1" target="HTH-type transcriptional regulator TtgR">
  <data key="d23">1</data>
</edge>
<edge source="UDP-glucuronosyltransferase 3A1" target="Actin, cytoplasmic 1">
  <data key="d23">1</data>
</edge>
<edge source="UDP-glucuronosyltransferase 3A1" target="ATP synthase subunit alpha, mitochondrial">
  <data key="d23">1</data>
</edge>
<edge source="UDP-glucuronosyltransferase 3A1" target="Ubiquitin-like modifier-activating enzyme 1">
  <data key="d23">1</data>
</edge>
<edge source="UDP-glucuronosyltransferase 3A1" target="Serine/threonine-protein kinase pim-1">
  <data key="d23">1</data>
</edge>
<edge source="UDP-glucuronosyltransferase 3A1" target="3-hydroxyisobutyryl-CoA hydrolase, mitochondrial">
  <data key="d23">1</data>
</edge>
<edge source="UDP-glucuronosyltransferase 3A1" target="3-hydroxyacyl-[acyl-carrier-protein] dehydratase FabZ">
  <data key="d23">1</data>
</edge>
<edge source="UDP-glucuronosyltransferase 3A1" target="Serine/threonine-protein kinase 17B">
  <data key="d23">1</data>
</edge>
<edge source="UDP-glucuronosyltransferase 3A1" target="CCAAT/enhancer-binding protein beta">
  <data key="d23">1</data>
</edge>
<edge source="UDP-glucuronosyltransferase 3A1" target="Heat shock protein HSP 90-alpha">
  <data key="d23">1</data>
</edge>
<edge source="UDP-glucuronosyltransferase 3A1" target="ATP synthase subunit beta, mitochondrial">
  <data key="d23">1</data>
</edge>
<edge source="UDP-glucuronosyltransferase 3A1" target="RuvB-like 2">
  <data key="d23">1</data>
</edge>
<edge source="UDP-glucuronosyltransferase 3A1" target="Eukaryotic translation initiation factor 3 subunit F">
  <data key="d23">1</data>
</edge>
<edge source="ATP synthase subunit alpha, mitochondrial" target="60S ribosomal protein L4">
  <data key="d23">1</data>
</edge>
<edge source="ATP synthase subunit alpha, mitochondrial" target="Tubulin beta-4A chain">
  <data key="d23">1</data>
</edge>
<edge source="ATP synthase subunit alpha, mitochondrial" target="Myosin-9">
  <data key="d23">1</data>
</edge>
<edge source="ATP synthase subunit alpha, mitochondrial" target="Cytochrome c">
  <data key="d23">1</data>
</edge>
<edge source="ATP synthase subunit alpha, mitochondrial" target="Ornithine aminotransferase">
  <data key="d23">1</data>
</edge>
<edge source="ATP synthase subunit alpha, mitochondrial" target="40S ribosomal protein S3">
  <data key="d23">1</data>
</edge>
<edge source="ATP synthase subunit alpha, mitochondrial" target="Importin-7, putative">
  <data key="d23">1</data>
</edge>
<edge source="ATP synthase subunit alpha, mitochondrial" target="Eukaryotic translation initiation factor 3 subunit C">
  <data key="d23">1</data>
</edge>
<edge source="ATP synthase subunit alpha, mitochondrial" target="Heterogeneous nuclear ribonucleoprotein D0">
  <data key="d23">1</data>
</edge>
<edge source="ATP synthase subunit alpha, mitochondrial" target="40S ribosomal protein S5">
  <data key="d23">1</data>
</edge>
<edge source="ATP synthase subunit alpha, mitochondrial" target="Ras GTPase-activating-like protein IQGAP1">
  <data key="d23">1</data>
</edge>
<edge source="ATP synthase subunit alpha, mitochondrial" target="Conserved Plasmodium membrane protein">
  <data key="d23">1</data>
</edge>
<edge source="ATP synthase subunit alpha, mitochondrial" target="Serine/threonine-protein kinase 17B">
  <data key="d23">1</data>
</edge>
<edge source="ATP synthase subunit alpha, mitochondrial" target="Proteasome subunit alpha type">
  <data key="d23">1</data>
</edge>
<edge source="ATP synthase subunit alpha, mitochondrial" target="Cofilin-1">
  <data key="d23">1</data>
</edge>
<edge source="ATP synthase subunit alpha, mitochondrial" target="Peptidyl-prolyl cis-trans isomerase">
  <data key="d23">1</data>
</edge>
<edge source="ATP synthase subunit alpha, mitochondrial" target="60S ribosomal protein L14">
  <data key="d23">1</data>
</edge>
<edge source="ATP synthase subunit alpha, mitochondrial" target="Alpha-aminoadipic semialdehyde dehydrogenase">
  <data key="d23">1</data>
</edge>
<edge source="ATP synthase subunit alpha, mitochondrial" target="Profilin-1">
  <data key="d23">1</data>
</edge>
<edge source="ATP synthase subunit alpha, mitochondrial" target="Dihydropyrimidinase-related protein 2">
  <data key="d23">1</data>
</edge>
<edge source="ATP synthase subunit alpha, mitochondrial" target="Elongation factor 2">
  <data key="d23">1</data>
</edge>
<edge source="ATP synthase subunit alpha, mitochondrial" target="Serine repeat antigen 5">
  <data key="d23">1</data>
</edge>
<edge source="ATP synthase subunit alpha, mitochondrial" target="Splicing factor 3B subunit 3">
  <data key="d23">1</data>
</edge>
<edge source="ATP synthase subunit alpha, mitochondrial" target="Filamin-A">
  <data key="d23">1</data>
</edge>
<edge source="ATP synthase subunit alpha, mitochondrial" target="40S ribosomal protein S19">
  <data key="d23">1</data>
</edge>
<edge source="ATP synthase subunit alpha, mitochondrial" target="T-complex protein 1 subunit eta">
  <data key="d23">1</data>
</edge>
<edge source="ATP synthase subunit alpha, mitochondrial" target="V-type H(+)-translocating pyrophosphatase, putative">
  <data key="d23">1</data>
</edge>
<edge source="ATP synthase subunit alpha, mitochondrial" target="Heat shock protein 110, putative">
  <data key="d23">1</data>
</edge>
<edge source="ATP synthase subunit alpha, mitochondrial" target="Galectin-1">
  <data key="d23">1</data>
</edge>
<edge source="ATP synthase subunit alpha, mitochondrial" target="HAP protein">
  <data key="d23">1</data>
</edge>
<edge source="ATP synthase subunit alpha, mitochondrial" target="ATP-dependent RNA helicase UAP56">
  <data key="d23">1</data>
</edge>
<edge source="ATP synthase subunit alpha, mitochondrial" target="GTP-binding nuclear protein Ran">
  <data key="d23">1</data>
</edge>
<edge source="ATP synthase subunit alpha, mitochondrial" target="Threonine--tRNA ligase">
  <data key="d23">1</data>
</edge>
<edge source="ATP synthase subunit alpha, mitochondrial" target="Ubiquitin-like modifier-activating enzyme 1">
  <data key="d23">1</data>
</edge>
<edge source="ATP synthase subunit alpha, mitochondrial" target="60S ribosomal protein L23">
  <data key="d23">1</data>
</edge>
<edge source="ATP synthase subunit alpha, mitochondrial" target="Chloride intracellular channel protein 1">
  <data key="d23">1</data>
</edge>
<edge source="ATP synthase subunit alpha, mitochondrial" target="Purine nucleotide phosphorylase, putative">
  <data key="d23">1</data>
</edge>
<edge source="ATP synthase subunit alpha, mitochondrial" target="60S ribosomal protein L21">
  <data key="d23">1</data>
</edge>
<edge source="ATP synthase subunit alpha, mitochondrial" target="Plasmepsin-2">
  <data key="d23">1</data>
</edge>
<edge source="ATP synthase subunit alpha, mitochondrial" target="Chloroquine resistance transporter">
  <data key="d23">1</data>
</edge>
<edge source="ATP synthase subunit alpha, mitochondrial" target="Thioredoxin peroxidase 1">
  <data key="d23">1</data>
</edge>
<edge source="ATP synthase subunit alpha, mitochondrial" target="60S ribosomal protein L17, putative">
  <data key="d23">1</data>
</edge>
<edge source="ATP synthase subunit alpha, mitochondrial" target="60S ribosomal protein L10">
  <data key="d23">1</data>
</edge>
<edge source="ATP synthase subunit alpha, mitochondrial" target="Nucleoside transporter 2">
  <data key="d23">1</data>
</edge>
<edge source="ATP synthase subunit alpha, mitochondrial" target="L-lactate dehydrogenase A chain">
  <data key="d23">1</data>
</edge>
<edge source="ATP synthase subunit alpha, mitochondrial" target="CCAAT/enhancer-binding protein beta">
  <data key="d23">1</data>
</edge>
<edge source="ATP synthase subunit alpha, mitochondrial" target="Tubulin beta chain">
  <data key="d23">1</data>
</edge>
<edge source="ATP synthase subunit alpha, mitochondrial" target="60S ribosomal protein L10, putative">
  <data key="d23">1</data>
</edge>
<edge source="ATP synthase subunit alpha, mitochondrial" target="Small nuclear ribonucleoprotein Sm D2">
  <data key="d23">1</data>
</edge>
<edge source="ATP synthase subunit alpha, mitochondrial" target="Triosephosphate isomerase">
  <data key="d23">1</data>
</edge>
<edge source="ATP synthase subunit alpha, mitochondrial" target="Plasmepsin IV">
  <data key="d23">1</data>
</edge>
<edge source="ATP synthase subunit alpha, mitochondrial" target="Serine/arginine-rich splicing factor 4">
  <data key="d23">1</data>
</edge>
<edge source="ATP synthase subunit alpha, mitochondrial" target="Glucose-6-phosphate 1-dehydrogenase">
  <data key="d23">1</data>
</edge>
<edge source="ATP synthase subunit alpha, mitochondrial" target="Calcium-dependent protein kinase 4">
  <data key="d23">1</data>
</edge>
<edge source="ATP synthase subunit alpha, mitochondrial" target="40S ribosomal protein S21">
  <data key="d23">1</data>
</edge>
<edge source="ATP synthase subunit alpha, mitochondrial" target="HTH-type transcriptional regulator TtgR">
  <data key="d23">1</data>
</edge>
<edge source="ATP synthase subunit alpha, mitochondrial" target="60S ribosomal protein L18">
  <data key="d23">1</data>
</edge>
<edge source="ATP synthase subunit alpha, mitochondrial" target="Plasmepsin-1">
  <data key="d23">1</data>
</edge>
<edge source="ATP synthase subunit alpha, mitochondrial" target="Non-SERCA-type Ca2+-transporting P-ATPase">
  <data key="d23">1</data>
</edge>
<edge source="ATP synthase subunit alpha, mitochondrial" target="Polyadenylate-binding protein">
  <data key="d23">1</data>
</edge>
<edge source="ATP synthase subunit alpha, mitochondrial" target="Malate dehydrogenase, cytoplasmic">
  <data key="d23">1</data>
</edge>
<edge source="ATP synthase subunit alpha, mitochondrial" target="Fructose-bisphosphate aldolase A">
  <data key="d23">1</data>
</edge>
<edge source="ATP synthase subunit alpha, mitochondrial" target="Parasite-infected erythrocyte surface protein">
  <data key="d23">1</data>
</edge>
<edge source="ATP synthase subunit alpha, mitochondrial" target="60S ribosomal protein L2">
  <data key="d23">1</data>
</edge>
<edge source="ATP synthase subunit alpha, mitochondrial" target="60S ribosomal protein L3">
  <data key="d23">1</data>
</edge>
<edge source="ATP synthase subunit alpha, mitochondrial" target="Mature parasite-infected erythrocyte surface antigen">
  <data key="d23">1</data>
</edge>
<edge source="ATP synthase subunit alpha, mitochondrial" target="60S ribosomal protein L35">
  <data key="d23">1</data>
</edge>
<edge source="ATP synthase subunit alpha, mitochondrial" target="Serum albumin">
  <data key="d23">1</data>
</edge>
<edge source="ATP synthase subunit alpha, mitochondrial" target="Spliceosome RNA helicase DDX39B">
  <data key="d23">1</data>
</edge>
<edge source="ATP synthase subunit alpha, mitochondrial" target="Probable ATP-dependent 6-phosphofructokinase">
  <data key="d23">1</data>
</edge>
<edge source="ATP synthase subunit alpha, mitochondrial" target="40S ribosomal protein S9">
  <data key="d23">1</data>
</edge>
<edge source="ATP synthase subunit alpha, mitochondrial" target="Phosphoglycerate mutase 1">
  <data key="d23">1</data>
</edge>
<edge source="ATP synthase subunit alpha, mitochondrial" target="Hexokinase">
  <data key="d23">1</data>
</edge>
<edge source="ATP synthase subunit alpha, mitochondrial" target="60S ribosomal protein L14, putative">
  <data key="d23">1</data>
</edge>
<edge source="ATP synthase subunit alpha, mitochondrial" target="Adenosine deaminase">
  <data key="d23">1</data>
</edge>
<edge source="ATP synthase subunit alpha, mitochondrial" target="Carbamoyl phosphate synthetase">
  <data key="d23">1</data>
</edge>
<edge source="ATP synthase subunit alpha, mitochondrial" target="Chaperone, putative">
  <data key="d23">1</data>
</edge>
<edge source="ATP synthase subunit alpha, mitochondrial" target="Calpastatin">
  <data key="d23">1</data>
</edge>
<edge source="ATP synthase subunit alpha, mitochondrial" target="Heterochromatin protein 1-binding protein 3">
  <data key="d23">1</data>
</edge>
<edge source="ATP synthase subunit alpha, mitochondrial" target="Insulinase, putative">
  <data key="d23">1</data>
</edge>
<edge source="ATP synthase subunit alpha, mitochondrial" target="60S ribosomal protein L24, putative">
  <data key="d23">1</data>
</edge>
<edge source="ATP synthase subunit alpha, mitochondrial" target="60S ribosomal protein L23a">
  <data key="d23">1</data>
</edge>
<edge source="ATP synthase subunit alpha, mitochondrial" target="Zyxin">
  <data key="d23">1</data>
</edge>
<edge source="ATP synthase subunit alpha, mitochondrial" target="T-complex protein 1 subunit gamma">
  <data key="d23">1</data>
</edge>
<edge source="ATP synthase subunit alpha, mitochondrial" target="Signal recognition particle 14 kDa protein">
  <data key="d23">1</data>
</edge>
<edge source="ATP synthase subunit alpha, mitochondrial" target="60S ribosomal protein L27">
  <data key="d23">1</data>
</edge>
<edge source="ATP synthase subunit alpha, mitochondrial" target="Glutamate--tRNA ligase">
  <data key="d23">1</data>
</edge>
<edge source="ATP synthase subunit alpha, mitochondrial" target="40S ribosomal protein S5, putative">
  <data key="d23">1</data>
</edge>
<edge source="ATP synthase subunit alpha, mitochondrial" target="Tubulin beta-6 chain">
  <data key="d23">1</data>
</edge>
<edge source="ATP synthase subunit alpha, mitochondrial" target="cAMP-dependent protein kinase regulatory subunit">
  <data key="d23">1</data>
</edge>
<edge source="ATP synthase subunit alpha, mitochondrial" target="40S ribosomal protein S3a">
  <data key="d23">1</data>
</edge>
<edge source="ATP synthase subunit alpha, mitochondrial" target="Aspartate carbamoyltransferase">
  <data key="d23">1</data>
</edge>
<edge source="ATP synthase subunit alpha, mitochondrial" target="ATP synthase subunit g, mitochondrial">
  <data key="d23">1</data>
</edge>
<edge source="ATP synthase subunit alpha, mitochondrial" target="P-type Ca2+-transporting ATPase">
  <data key="d23">1</data>
</edge>
<edge source="ATP synthase subunit alpha, mitochondrial" target="S-adenosylmethionine synthase">
  <data key="d23">1</data>
</edge>
<edge source="ATP synthase subunit alpha, mitochondrial" target="40S ribosomal protein S17">
  <data key="d23">1</data>
</edge>
<edge source="ATP synthase subunit alpha, mitochondrial" target="Actin, cytoplasmic 1">
  <data key="d23">1</data>
</edge>
<edge source="ATP synthase subunit alpha, mitochondrial" target="Splicing factor 1">
  <data key="d23">1</data>
</edge>
<edge source="ATP synthase subunit alpha, mitochondrial" target="Peptidyl-prolyl cis-trans isomerase A">
  <data key="d23">1</data>
</edge>
<edge source="ATP synthase subunit alpha, mitochondrial" target="Coatomer alpha subunit, putative">
  <data key="d23">1</data>
</edge>
<edge source="ATP synthase subunit alpha, mitochondrial" target="Plasmodium exported protein">
  <data key="d23">1</data>
</edge>
<edge source="ATP synthase subunit alpha, mitochondrial" target="Endoplasmin homolog, putative">
  <data key="d23">1</data>
</edge>
<edge source="ATP synthase subunit alpha, mitochondrial" target="Heat shock protein beta-1">
  <data key="d23">1</data>
</edge>
<edge source="ATP synthase subunit alpha, mitochondrial" target="Adenosylhomocysteinase">
  <data key="d23">1</data>
</edge>
<edge source="ATP synthase subunit alpha, mitochondrial" target="Importin subunit alpha">
  <data key="d23">1</data>
</edge>
<edge source="ATP synthase subunit alpha, mitochondrial" target="Peroxiredoxin-1">
  <data key="d23">1</data>
</edge>
<edge source="ATP synthase subunit alpha, mitochondrial" target="Protein transport protein SEC31">
  <data key="d23">1</data>
</edge>
<edge source="ATP synthase subunit alpha, mitochondrial" target="Phosphoethanolamine N-methyltransferase">
  <data key="d23">1</data>
</edge>
<edge source="ATP synthase subunit alpha, mitochondrial" target="Eukaryotic translation initiation factor 3 subunit F">
  <data key="d23">1</data>
</edge>
<edge source="ATP synthase subunit alpha, mitochondrial" target="Puromycin-sensitive aminopeptidase">
  <data key="d23">1</data>
</edge>
<edge source="ATP synthase subunit alpha, mitochondrial" target="Multidrug resistance protein">
  <data key="d23">1</data>
</edge>
<edge source="ATP synthase subunit alpha, mitochondrial" target="Actin-1">
  <data key="d23">1</data>
</edge>
<edge source="ATP synthase subunit alpha, mitochondrial" target="Lysophospholipase, putative">
  <data key="d23">1</data>
</edge>
<edge source="ATP synthase subunit alpha, mitochondrial" target="Pyridoxal 5'-phosphate synthase subunit Pdx1">
  <data key="d23">1</data>
</edge>
<edge source="ATP synthase subunit alpha, mitochondrial" target="Casein kinase II subunit beta">
  <data key="d23">1</data>
</edge>
<edge source="ATP synthase subunit alpha, mitochondrial" target="Splicing factor, proline- and glutamine-rich">
  <data key="d23">1</data>
</edge>
<edge source="ATP synthase subunit alpha, mitochondrial" target="Eukaryotic initiation factor 4A">
  <data key="d23">1</data>
</edge>
<edge source="ATP synthase subunit alpha, mitochondrial" target="Serine/threonine-protein kinase pim-1">
  <data key="d23">1</data>
</edge>
<edge source="ATP synthase subunit alpha, mitochondrial" target="14-3-3 protein">
  <data key="d23">1</data>
</edge>
<edge source="ATP synthase subunit alpha, mitochondrial" target="Enolase">
  <data key="d23">1</data>
</edge>
<edge source="ATP synthase subunit alpha, mitochondrial" target="Dipeptidyl aminopeptidase 1">
  <data key="d23">1</data>
</edge>
<edge source="ATP synthase subunit alpha, mitochondrial" target="Casein kinase 2, alpha subunit">
  <data key="d23">1</data>
</edge>
<edge source="ATP synthase subunit alpha, mitochondrial" target="40S ribosomal protein S8">
  <data key="d23">1</data>
</edge>
<edge source="ATP synthase subunit alpha, mitochondrial" target="Glucose-6-phosphate isomerase">
  <data key="d23">1</data>
</edge>
<edge source="ATP synthase subunit alpha, mitochondrial" target="Glycophorin-binding protein">
  <data key="d23">1</data>
</edge>
<edge source="ATP synthase subunit alpha, mitochondrial" target="Signal recognition particle receptor, beta subunit">
  <data key="d23">1</data>
</edge>
<edge source="ATP synthase subunit alpha, mitochondrial" target="Elongation factor 1-gamma, putative">
  <data key="d23">1</data>
</edge>
<edge source="ATP synthase subunit alpha, mitochondrial" target="40S ribosomal protein S6">
  <data key="d23">1</data>
</edge>
<edge source="ATP synthase subunit alpha, mitochondrial" target="Heat shock cognate 71 kDa protein">
  <data key="d23">1</data>
</edge>
<edge source="ATP synthase subunit alpha, mitochondrial" target="Thioredoxin-like protein">
  <data key="d23">1</data>
</edge>
<edge source="ATP synthase subunit alpha, mitochondrial" target="L-lactate dehydrogenase B chain">
  <data key="d23">1</data>
</edge>
<edge source="ATP synthase subunit alpha, mitochondrial" target="Heterogeneous nuclear ribonucleoprotein K">
  <data key="d23">1</data>
</edge>
<edge source="ATP synthase subunit alpha, mitochondrial" target="Thioredoxin-related protein, putative">
  <data key="d23">1</data>
</edge>
<edge source="ATP synthase subunit alpha, mitochondrial" target="Merozoite surface protein 1">
  <data key="d23">1</data>
</edge>
<edge source="ATP synthase subunit alpha, mitochondrial" target="Elongation factor 1-alpha 1">
  <data key="d23">1</data>
</edge>
<edge source="ATP synthase subunit alpha, mitochondrial" target="Transgelin-2">
  <data key="d23">1</data>
</edge>
<edge source="ATP synthase subunit alpha, mitochondrial" target="RuvB-like 2">
  <data key="d23">1</data>
</edge>
<edge source="ATP synthase subunit alpha, mitochondrial" target="Heat shock-related 70 kDa protein 2">
  <data key="d23">1</data>
</edge>
<edge source="ATP synthase subunit alpha, mitochondrial" target="Cytochrome P450 1B1">
  <data key="d23">1</data>
</edge>
<edge source="ATP synthase subunit alpha, mitochondrial" target="Heterogeneous nuclear ribonucleoproteins A2/B1">
  <data key="d23">1</data>
</edge>
<edge source="ATP synthase subunit alpha, mitochondrial" target="40S ribosomal protein S13">
  <data key="d23">1</data>
</edge>
<edge source="ATP synthase subunit alpha, mitochondrial" target="Acyl-CoA synthetase">
  <data key="d23">1</data>
</edge>
<edge source="ATP synthase subunit alpha, mitochondrial" target="Vimentin">
  <data key="d23">1</data>
</edge>
<edge source="ATP synthase subunit alpha, mitochondrial" target="Tubulin alpha chain">
  <data key="d23">1</data>
</edge>
<edge source="ATP synthase subunit alpha, mitochondrial" target="Autophagy-related protein 18, putative">
  <data key="d23">1</data>
</edge>
<edge source="ATP synthase subunit alpha, mitochondrial" target="ATP synthase subunit gamma, mitochondrial">
  <data key="d23">1</data>
</edge>
<edge source="ATP synthase subunit alpha, mitochondrial" target="Phosphoglycerate kinase 1">
  <data key="d23">1</data>
</edge>
<edge source="ATP synthase subunit alpha, mitochondrial" target="Nucleophosmin">
  <data key="d23">1</data>
</edge>
<edge source="ATP synthase subunit alpha, mitochondrial" target="Microtubule-associated protein 4">
  <data key="d23">1</data>
</edge>
<edge source="ATP synthase subunit alpha, mitochondrial" target="3-hydroxyisobutyryl-CoA hydrolase, mitochondrial">
  <data key="d23">1</data>
</edge>
<edge source="ATP synthase subunit alpha, mitochondrial" target="3-hydroxyacyl-[acyl-carrier-protein] dehydratase FabZ">
  <data key="d23">1</data>
</edge>
<edge source="ATP synthase subunit alpha, mitochondrial" target="Sec62, putative">
  <data key="d23">1</data>
</edge>
<edge source="ATP synthase subunit alpha, mitochondrial" target="Skeleton-binding protein 1">
  <data key="d23">1</data>
</edge>
<edge source="ATP synthase subunit alpha, mitochondrial" target="High molecular weight rhoptry protein 2">
  <data key="d23">1</data>
</edge>
<edge source="ATP synthase subunit alpha, mitochondrial" target="Translationally-controlled tumor protein homolog">
  <data key="d23">1</data>
</edge>
<edge source="ATP synthase subunit alpha, mitochondrial" target="Spermidine synthase">
  <data key="d23">1</data>
</edge>
<edge source="ATP synthase subunit alpha, mitochondrial" target="Heat shock protein HSP 90-alpha">
  <data key="d23">1</data>
</edge>
<edge source="ATP synthase subunit alpha, mitochondrial" target="Pyruvate kinase">
  <data key="d23">1</data>
</edge>
<edge source="ATP synthase subunit alpha, mitochondrial" target="Anamorsin homolog">
  <data key="d23">1</data>
</edge>
<edge source="ATP synthase subunit alpha, mitochondrial" target="Pyruvate kinase PKM">
  <data key="d23">1</data>
</edge>
<edge source="ATP synthase subunit alpha, mitochondrial" target="Fructose-bisphosphate aldolase">
  <data key="d23">1</data>
</edge>
<edge source="ATP synthase subunit alpha, mitochondrial" target="Haloacid dehalogenase-like hydrolase">
  <data key="d23">1</data>
</edge>
<edge source="ATP synthase subunit alpha, mitochondrial" target="Ubiquitin-60S ribosomal protein L40">
  <data key="d23">1</data>
</edge>
<edge source="ATP synthase subunit alpha, mitochondrial" target="Glutamine synthetase, putative">
  <data key="d23">1</data>
</edge>
<edge source="ATP synthase subunit alpha, mitochondrial" target="Glutamate dehydrogenase">
  <data key="d23">1</data>
</edge>
<edge source="ATP synthase subunit alpha, mitochondrial" target="Actin, cytoplasmic 2">
  <data key="d23">1</data>
</edge>
<edge source="ATP synthase subunit alpha, mitochondrial" target="ATP synthase subunit O, mitochondrial">
  <data key="d23">1</data>
</edge>
<edge source="ATP synthase subunit alpha, mitochondrial" target="Alpha-ketoglutarate-dependent dioxygenase FTO">
  <data key="d23">1</data>
</edge>
<edge source="ATP synthase subunit alpha, mitochondrial" target="Cell division cycle protein 48 homologue,putative">
  <data key="d23">1</data>
</edge>
<edge source="ATP synthase subunit alpha, mitochondrial" target="Isoleucine--tRNA ligase, putative">
  <data key="d23">1</data>
</edge>
<edge source="ATP synthase subunit alpha, mitochondrial" target="Probable ATP-dependent RNA helicase DDX5">
  <data key="d23">1</data>
</edge>
<edge source="ATP synthase subunit alpha, mitochondrial" target="Hypoxanthine-guanine-xanthine phosphoribosyltransferase">
  <data key="d23">1</data>
</edge>
<edge source="ATP synthase subunit alpha, mitochondrial" target="Annexin A2">
  <data key="d23">1</data>
</edge>
<edge source="ATP synthase subunit alpha, mitochondrial" target="Elongation factor 1-alpha">
  <data key="d23">1</data>
</edge>
<edge source="ATP synthase subunit alpha, mitochondrial" target="Rhoptry neck protein 3">
  <data key="d23">1</data>
</edge>
<edge source="ATP synthase subunit alpha, mitochondrial" target="Alpha-enolase">
  <data key="d23">1</data>
</edge>
<edge source="ATP synthase subunit alpha, mitochondrial" target="40S ribosomal protein S28">
  <data key="d23">1</data>
</edge>
<edge source="ATP synthase subunit alpha, mitochondrial" target="Ring-infected erythrocyte surface antigen">
  <data key="d23">1</data>
</edge>
<edge source="ATP synthase subunit alpha, mitochondrial" target="Ubiquitin-conjugating enzyme E2">
  <data key="d23">1</data>
</edge>
<edge source="ATP synthase subunit alpha, mitochondrial" target="DnaJ protein, putative">
  <data key="d23">1</data>
</edge>
<edge source="ATP synthase subunit alpha, mitochondrial" target="HSP40, subfamily A, putative">
  <data key="d23">1</data>
</edge>
<edge source="ATP synthase subunit alpha, mitochondrial" target="Serine hydroxymethyltransferase, mitochondrial">
  <data key="d23">1</data>
</edge>
<edge source="ATP synthase subunit alpha, mitochondrial" target="Knob-associated histidine-rich protein">
  <data key="d23">1</data>
</edge>
<edge source="ATP synthase subunit alpha, mitochondrial" target="Tropomyosin alpha-1 chain">
  <data key="d23">1</data>
</edge>
<edge source="ATP synthase subunit alpha, mitochondrial" target="Glyceraldehyde-3-phosphate dehydrogenase, testis-specific">
  <data key="d23">1</data>
</edge>
<edge source="ATP synthase subunit alpha, mitochondrial" target="Heat shock protein 90">
  <data key="d23">1</data>
</edge>
<edge source="ATP synthase subunit alpha, mitochondrial" target="40S ribosomal protein S18">
  <data key="d23">1</data>
</edge>
<edge source="ATP synthase subunit alpha, mitochondrial" target="ATP synthase subunit beta, mitochondrial">
  <data key="d23">1</data>
</edge>
<edge source="ATP synthase subunit alpha, mitochondrial" target="Glyceraldehyde-3-phosphate dehydrogenase">
  <data key="d23">1</data>
</edge>
<edge source="ATP synthase subunit alpha, mitochondrial" target="Calcium-transporting ATPase">
  <data key="d23">1</data>
</edge>
<edge source="ATP synthase subunit alpha, mitochondrial" target="Desmoplakin">
  <data key="d23">1</data>
</edge>
<edge source="ATP synthase subunit alpha, mitochondrial" target="60S ribosomal protein L30e, putative">
  <data key="d23">1</data>
</edge>
<edge source="ATP synthase subunit alpha, mitochondrial" target="Inner membrane complex sub-compartment protein 3">
  <data key="d23">1</data>
</edge>
<edge source="ATP synthase subunit alpha, mitochondrial" target="Transgelin">
  <data key="d23">1</data>
</edge>
<edge source="ATP synthase subunit alpha, mitochondrial" target="Methionine--tRNA ligase">
  <data key="d23">1</data>
</edge>
<edge source="ATP synthase subunit alpha, mitochondrial" target="Phosphoribosylpyrophosphate synthetase">
  <data key="d23">1</data>
</edge>
<edge source="ATP synthase subunit alpha, mitochondrial" target="Tubulin alpha-1A chain">
  <data key="d23">1</data>
</edge>
<edge source="ATP synthase subunit alpha, mitochondrial" target="Cysteine and glycine-rich protein 1">
  <data key="d23">1</data>
</edge>
<edge source="ATP synthase subunit alpha, mitochondrial" target="L-lactate dehydrogenase">
  <data key="d23">1</data>
</edge>
<edge source="ATP synthase subunit alpha, mitochondrial" target="Protein disulfide-isomerase">
  <data key="d23">1</data>
</edge>
<edge source="ATP synthase subunit beta, mitochondrial" target="Splicing factor 3B subunit 3">
  <data key="d23">1</data>
</edge>
<edge source="ATP synthase subunit beta, mitochondrial" target="Heat shock-related 70 kDa protein 2">
  <data key="d23">1</data>
</edge>
<edge source="ATP synthase subunit beta, mitochondrial" target="Cytochrome P450 1B1">
  <data key="d23">1</data>
</edge>
<edge source="ATP synthase subunit beta, mitochondrial" target="Casein kinase II subunit beta">
  <data key="d23">1</data>
</edge>
<edge source="ATP synthase subunit beta, mitochondrial" target="ATP synthase subunit gamma, mitochondrial">
  <data key="d23">1</data>
</edge>
<edge source="ATP synthase subunit beta, mitochondrial" target="HTH-type transcriptional regulator TtgR">
  <data key="d23">1</data>
</edge>
<edge source="ATP synthase subunit beta, mitochondrial" target="Actin, cytoplasmic 1">
  <data key="d23">1</data>
</edge>
<edge source="ATP synthase subunit beta, mitochondrial" target="Ubiquitin-like modifier-activating enzyme 1">
  <data key="d23">1</data>
</edge>
<edge source="ATP synthase subunit beta, mitochondrial" target="Serine/threonine-protein kinase pim-1">
  <data key="d23">1</data>
</edge>
<edge source="ATP synthase subunit beta, mitochondrial" target="3-hydroxyisobutyryl-CoA hydrolase, mitochondrial">
  <data key="d23">1</data>
</edge>
<edge source="ATP synthase subunit beta, mitochondrial" target="3-hydroxyacyl-[acyl-carrier-protein] dehydratase FabZ">
  <data key="d23">1</data>
</edge>
<edge source="ATP synthase subunit beta, mitochondrial" target="Serine/threonine-protein kinase 17B">
  <data key="d23">1</data>
</edge>
<edge source="ATP synthase subunit beta, mitochondrial" target="CCAAT/enhancer-binding protein beta">
  <data key="d23">1</data>
</edge>
<edge source="ATP synthase subunit beta, mitochondrial" target="Heat shock protein HSP 90-alpha">
  <data key="d23">1</data>
</edge>
<edge source="ATP synthase subunit beta, mitochondrial" target="RuvB-like 2">
  <data key="d23">1</data>
</edge>
<edge source="ATP synthase subunit beta, mitochondrial" target="Eukaryotic translation initiation factor 3 subunit F">
  <data key="d23">1</data>
</edge>
<edge source="ATP synthase subunit gamma, mitochondrial" target="Splicing factor 3B subunit 3">
  <data key="d23">1</data>
</edge>
<edge source="ATP synthase subunit gamma, mitochondrial" target="Heat shock-related 70 kDa protein 2">
  <data key="d23">1</data>
</edge>
<edge source="ATP synthase subunit gamma, mitochondrial" target="Cytochrome P450 1B1">
  <data key="d23">1</data>
</edge>
<edge source="ATP synthase subunit gamma, mitochondrial" target="Casein kinase II subunit beta">
  <data key="d23">1</data>
</edge>
<edge source="ATP synthase subunit gamma, mitochondrial" target="HTH-type transcriptional regulator TtgR">
  <data key="d23">1</data>
</edge>
<edge source="ATP synthase subunit gamma, mitochondrial" target="Actin, cytoplasmic 1">
  <data key="d23">1</data>
</edge>
<edge source="ATP synthase subunit gamma, mitochondrial" target="Ubiquitin-like modifier-activating enzyme 1">
  <data key="d23">1</data>
</edge>
<edge source="ATP synthase subunit gamma, mitochondrial" target="Serine/threonine-protein kinase pim-1">
  <data key="d23">1</data>
</edge>
<edge source="ATP synthase subunit gamma, mitochondrial" target="3-hydroxyisobutyryl-CoA hydrolase, mitochondrial">
  <data key="d23">1</data>
</edge>
<edge source="ATP synthase subunit gamma, mitochondrial" target="3-hydroxyacyl-[acyl-carrier-protein] dehydratase FabZ">
  <data key="d23">1</data>
</edge>
<edge source="ATP synthase subunit gamma, mitochondrial" target="Serine/threonine-protein kinase 17B">
  <data key="d23">1</data>
</edge>
<edge source="ATP synthase subunit gamma, mitochondrial" target="CCAAT/enhancer-binding protein beta">
  <data key="d23">1</data>
</edge>
<edge source="ATP synthase subunit gamma, mitochondrial" target="Heat shock protein HSP 90-alpha">
  <data key="d23">1</data>
</edge>
<edge source="ATP synthase subunit gamma, mitochondrial" target="RuvB-like 2">
  <data key="d23">1</data>
</edge>
<edge source="ATP synthase subunit gamma, mitochondrial" target="Eukaryotic translation initiation factor 3 subunit F">
  <data key="d23">1</data>
</edge>
<edge source="Serine/threonine-protein kinase pim-1" target="Atypical kinase COQ8B, mitochondrial">
  <data key="d23">1</data>
</edge>
<edge source="Serine/threonine-protein kinase pim-1" target="Cyclin-dependent kinase 16">
  <data key="d23">1</data>
</edge>
<edge source="Serine/threonine-protein kinase pim-1" target="Serine/threonine-protein kinase 26">
  <data key="d23">1</data>
</edge>
<edge source="Serine/threonine-protein kinase pim-1" target="Serine/threonine-protein kinase 10">
  <data key="d23">1</data>
</edge>
<edge source="Serine/threonine-protein kinase pim-1" target="Tyrosine-protein kinase receptor TYRO3">
  <data key="d23">1</data>
</edge>
<edge source="Serine/threonine-protein kinase pim-1" target="Calcium/calmodulin-dependent protein kinase type 1G">
  <data key="d23">1</data>
</edge>
<edge source="Serine/threonine-protein kinase pim-1" target="BMP-2-inducible protein kinase">
  <data key="d23">1</data>
</edge>
<edge source="Serine/threonine-protein kinase pim-1" target="Dual specificity testis-specific protein kinase 1">
  <data key="d23">1</data>
</edge>
<edge source="Serine/threonine-protein kinase pim-1" target="Calcium/calmodulin-dependent protein kinase type II subunit beta">
  <data key="d23">1</data>
</edge>
<edge source="Serine/threonine-protein kinase pim-1" target="Serine/threonine-protein kinase Nek9">
  <data key="d23">1</data>
</edge>
<edge source="Serine/threonine-protein kinase pim-1" target="Fibroblast growth factor receptor 3">
  <data key="d23">1</data>
</edge>
<edge source="Serine/threonine-protein kinase pim-1" target="Ephrin type-A receptor 3">
  <data key="d23">1</data>
</edge>
<edge source="Serine/threonine-protein kinase pim-1" target="Serine/threonine-protein kinase TBK1">
  <data key="d23">1</data>
</edge>
<edge source="Serine/threonine-protein kinase pim-1" target="Equilibrative nucleoside transporter 1">
  <data key="d23">1</data>
</edge>
<edge source="Serine/threonine-protein kinase pim-1" target="Splicing factor 3B subunit 3">
  <data key="d23">1</data>
</edge>
<edge source="Serine/threonine-protein kinase pim-1" target="Ribosomal protein S6 kinase alpha-6">
  <data key="d23">1</data>
</edge>
<edge source="Serine/threonine-protein kinase pim-1" target="Interleukin-1 receptor-associated kinase 1">
  <data key="d23">1</data>
</edge>
<edge source="Serine/threonine-protein kinase pim-1" target="Ubiquitin-like modifier-activating enzyme 1">
  <data key="d23">1</data>
</edge>
<edge source="Serine/threonine-protein kinase pim-1" target="Serine/threonine-protein kinase DCLK1">
  <data key="d23">1</data>
</edge>
<edge source="Serine/threonine-protein kinase pim-1" target="Serine/threonine-protein kinase PAK 1">
  <data key="d23">1</data>
</edge>
<edge source="Serine/threonine-protein kinase pim-1" target="Dual specificity tyrosine-phosphorylation-regulated kinase 1A">
  <data key="d23">1</data>
</edge>
<edge source="Serine/threonine-protein kinase pim-1" target="CCAAT/enhancer-binding protein beta">
  <data key="d23">1</data>
</edge>
<edge source="Serine/threonine-protein kinase pim-1" target="Insulin receptor-related protein">
  <data key="d23">1</data>
</edge>
<edge source="Serine/threonine-protein kinase pim-1" target="Inhibitor of nuclear factor kappa-B kinase subunit beta">
  <data key="d23">1</data>
</edge>
<edge source="Serine/threonine-protein kinase pim-1" target="Serine/threonine-protein kinase TAO2">
  <data key="d23">1</data>
</edge>
<edge source="Serine/threonine-protein kinase pim-1" target="Leukocyte tyrosine kinase receptor">
  <data key="d23">1</data>
</edge>
<edge source="Serine/threonine-protein kinase pim-1" target="Tyrosine-protein kinase SYK">
  <data key="d23">1</data>
</edge>
<edge source="Serine/threonine-protein kinase pim-1" target="NUAK family SNF1-like kinase 1">
  <data key="d23">1</data>
</edge>
<edge source="Serine/threonine-protein kinase pim-1" target="Calcium/calmodulin-dependent protein kinase type II subunit gamma">
  <data key="d23">1</data>
</edge>
<edge source="Serine/threonine-protein kinase pim-1" target="Ephrin type-A receptor 5">
  <data key="d23">1</data>
</edge>
<edge source="Serine/threonine-protein kinase pim-1" target="Adenosine receptor A3">
  <data key="d23">1</data>
</edge>
<edge source="Serine/threonine-protein kinase pim-1" target="Serine/threonine-protein kinase 32A">
  <data key="d23">1</data>
</edge>
<edge source="Serine/threonine-protein kinase pim-1" target="Interferon-induced, double-stranded RNA-activated protein kinase">
  <data key="d23">1</data>
</edge>
<edge source="Serine/threonine-protein kinase pim-1" target="Activin receptor type-1">
  <data key="d23">1</data>
</edge>
<edge source="Serine/threonine-protein kinase pim-1" target="Serine/threonine-protein kinase Nek1">
  <data key="d23">1</data>
</edge>
<edge source="Serine/threonine-protein kinase pim-1" target="Serine/threonine-protein kinase Chk2">
  <data key="d23">1</data>
</edge>
<edge source="Serine/threonine-protein kinase pim-1" target="Serine/threonine-protein kinase PAK 5">
  <data key="d23">1</data>
</edge>
<edge source="Serine/threonine-protein kinase pim-1" target="Serine/threonine-protein kinase TAO1">
  <data key="d23">1</data>
</edge>
<edge source="Serine/threonine-protein kinase pim-1" target="cAMP-dependent protein kinase catalytic subunit alpha">
  <data key="d23">1</data>
</edge>
<edge source="Serine/threonine-protein kinase pim-1" target="Serine/threonine-protein kinase PLK4">
  <data key="d23">1</data>
</edge>
<edge source="Serine/threonine-protein kinase pim-1" target="HTH-type transcriptional regulator TtgR">
  <data key="d23">1</data>
</edge>
<edge source="Serine/threonine-protein kinase pim-1" target="Mitogen-activated protein kinase kinase kinase kinase 1">
  <data key="d23">1</data>
</edge>
<edge source="Serine/threonine-protein kinase pim-1" target="Mitogen-activated protein kinase kinase kinase MLT">
  <data key="d23">1</data>
</edge>
<edge source="Serine/threonine-protein kinase pim-1" target="Mitogen-activated protein kinase kinase kinase 2">
  <data key="d23">1</data>
</edge>
<edge source="Serine/threonine-protein kinase pim-1" target="Calcium/calmodulin-dependent protein kinase kinase 2">
  <data key="d23">1</data>
</edge>
<edge source="Serine/threonine-protein kinase pim-1" target="Dual specificity mitogen-activated protein kinase kinase 2">
  <data key="d23">1</data>
</edge>
<edge source="Serine/threonine-protein kinase pim-1" target="cAMP-dependent protein kinase catalytic subunit beta">
  <data key="d23">1</data>
</edge>
<edge source="Serine/threonine-protein kinase pim-1" target="cGMP-dependent protein kinase 2">
  <data key="d23">1</data>
</edge>
<edge source="Serine/threonine-protein kinase pim-1" target="Leucine-rich repeat serine/threonine-protein kinase 2">
  <data key="d23">1</data>
</edge>
<edge source="Serine/threonine-protein kinase pim-1" target="Serine/threonine-protein kinase Nek5">
  <data key="d23">1</data>
</edge>
<edge source="Serine/threonine-protein kinase pim-1" target="Citron Rho-interacting kinase">
  <data key="d23">1</data>
</edge>
<edge source="Serine/threonine-protein kinase pim-1" target="5'-AMP-activated protein kinase subunit beta-1">
  <data key="d23">1</data>
</edge>
<edge source="Serine/threonine-protein kinase pim-1" target="Dual specificity protein kinase CLK1">
  <data key="d23">1</data>
</edge>
<edge source="Serine/threonine-protein kinase pim-1" target="Cyclin-dependent kinase-like 1">
  <data key="d23">1</data>
</edge>
<edge source="Serine/threonine-protein kinase pim-1" target="Cathepsin S">
  <data key="d23">1</data>
</edge>
<edge source="Serine/threonine-protein kinase pim-1" target="Calcium/calmodulin-dependent protein kinase type II subunit alpha">
  <data key="d23">1</data>
</edge>
<edge source="Serine/threonine-protein kinase pim-1" target="Ephrin type-A receptor 1">
  <data key="d23">1</data>
</edge>
<edge source="Serine/threonine-protein kinase pim-1" target="Dual specificity protein kinase CLK4">
  <data key="d23">1</data>
</edge>
<edge source="Serine/threonine-protein kinase pim-1" target="Serine/threonine-protein kinase ULK3">
  <data key="d23">1</data>
</edge>
<edge source="Serine/threonine-protein kinase pim-1" target="Ephrin type-A receptor 8">
  <data key="d23">1</data>
</edge>
<edge source="Serine/threonine-protein kinase pim-1" target="Interleukin-1 receptor-associated kinase 4">
  <data key="d23">1</data>
</edge>
<edge source="Serine/threonine-protein kinase pim-1" target="Tyrosine-protein kinase Fyn">
  <data key="d23">1</data>
</edge>
<edge source="Serine/threonine-protein kinase pim-1" target="5'-AMP-activated protein kinase subunit gamma-2">
  <data key="d23">1</data>
</edge>
<edge source="Serine/threonine-protein kinase pim-1" target="Muscle, skeletal receptor tyrosine-protein kinase">
  <data key="d23">1</data>
</edge>
<edge source="Serine/threonine-protein kinase pim-1" target="Membrane-associated tyrosine- and threonine-specific cdc2-inhibitory kinase">
  <data key="d23">1</data>
</edge>
<edge source="Serine/threonine-protein kinase pim-1" target="5'-AMP-activated protein kinase subunit gamma-3">
  <data key="d23">1</data>
</edge>
<edge source="Serine/threonine-protein kinase pim-1" target="Tyrosine-protein kinase Yes">
  <data key="d23">1</data>
</edge>
<edge source="Serine/threonine-protein kinase pim-1" target="SNF-related serine/threonine-protein kinase">
  <data key="d23">1</data>
</edge>
<edge source="Serine/threonine-protein kinase pim-1" target="RAF proto-oncogene serine/threonine-protein kinase">
  <data key="d23">1</data>
</edge>
<edge source="Serine/threonine-protein kinase pim-1" target="Homeodomain-interacting protein kinase 3">
  <data key="d23">1</data>
</edge>
<edge source="Serine/threonine-protein kinase pim-1" target="Serine/threonine-protein kinase TAO3">
  <data key="d23">1</data>
</edge>
<edge source="Serine/threonine-protein kinase pim-1" target="Macrophage-stimulating protein receptor">
  <data key="d23">1</data>
</edge>
<edge source="Serine/threonine-protein kinase pim-1" target="Actin, cytoplasmic 1">
  <data key="d23">1</data>
</edge>
<edge source="Serine/threonine-protein kinase pim-1" target="Dual specificity protein kinase CLK3">
  <data key="d23">1</data>
</edge>
<edge source="Serine/threonine-protein kinase pim-1" target="Serine/threonine-protein kinase MARK2">
  <data key="d23">1</data>
</edge>
<edge source="Serine/threonine-protein kinase pim-1" target="Hepatocyte growth factor receptor">
  <data key="d23">1</data>
</edge>
<edge source="Serine/threonine-protein kinase pim-1" target="Eukaryotic translation initiation factor 2-alpha kinase 1">
  <data key="d23">1</data>
</edge>
<edge source="Serine/threonine-protein kinase pim-1" target="Calcium/calmodulin-dependent protein kinase kinase 1">
  <data key="d23">1</data>
</edge>
<edge source="Serine/threonine-protein kinase pim-1" target="Serine/threonine-protein kinase PLK1">
  <data key="d23">1</data>
</edge>
<edge source="Serine/threonine-protein kinase pim-1" target="TGF-beta receptor type-1">
  <data key="d23">1</data>
</edge>
<edge source="Serine/threonine-protein kinase pim-1" target="STE20/SPS1-related proline-alanine-rich protein kinase">
  <data key="d23">1</data>
</edge>
<edge source="Serine/threonine-protein kinase pim-1" target="Tyrosine-protein kinase Lyn">
  <data key="d23">1</data>
</edge>
<edge source="Serine/threonine-protein kinase pim-1" target="BDNF/NT-3 growth factors receptor">
  <data key="d23">1</data>
</edge>
<edge source="Serine/threonine-protein kinase pim-1" target="5'-AMP-activated protein kinase subunit beta-2">
  <data key="d23">1</data>
</edge>
<edge source="Serine/threonine-protein kinase pim-1" target="Atypical kinase COQ8A, mitochondrial">
  <data key="d23">1</data>
</edge>
<edge source="Serine/threonine-protein kinase pim-1" target="Dual specificity mitogen-activated protein kinase kinase 5">
  <data key="d23">1</data>
</edge>
<edge source="Serine/threonine-protein kinase pim-1" target="Mitogen-activated protein kinase kinase kinase 4">
  <data key="d23">1</data>
</edge>
<edge source="Serine/threonine-protein kinase pim-1" target="Mitogen-activated protein kinase 4">
  <data key="d23">1</data>
</edge>
<edge source="Serine/threonine-protein kinase pim-1" target="Maternal embryonic leucine zipper kinase">
  <data key="d23">1</data>
</edge>
<edge source="Serine/threonine-protein kinase pim-1" target="Misshapen-like kinase 1">
  <data key="d23">1</data>
</edge>
<edge source="Serine/threonine-protein kinase pim-1" target="Serine/threonine-protein kinase PLK2">
  <data key="d23">1</data>
</edge>
<edge source="Serine/threonine-protein kinase pim-1" target="Serine/threonine-protein kinase MARK1">
  <data key="d23">1</data>
</edge>
<edge source="Serine/threonine-protein kinase pim-1" target="Focal adhesion kinase 1">
  <data key="d23">1</data>
</edge>
<edge source="Serine/threonine-protein kinase pim-1" target="Serine/threonine-protein kinase 16">
  <data key="d23">1</data>
</edge>
<edge source="Serine/threonine-protein kinase pim-1" target="Serine/threonine-protein kinase RIO3">
  <data key="d23">1</data>
</edge>
<edge source="Serine/threonine-protein kinase pim-1" target="Non-receptor tyrosine-protein kinase TNK1">
  <data key="d23">1</data>
</edge>
<edge source="Serine/threonine-protein kinase pim-1" target="Ephrin type-B receptor 6">
  <data key="d23">1</data>
</edge>
<edge source="Serine/threonine-protein kinase pim-1" target="Tyrosine-protein kinase Fer">
  <data key="d23">1</data>
</edge>
<edge source="Serine/threonine-protein kinase pim-1" target="Myosin light chain kinase 3">
  <data key="d23">1</data>
</edge>
<edge source="Serine/threonine-protein kinase pim-1" target="Serine/threonine-protein kinase 35">
  <data key="d23">1</data>
</edge>
<edge source="Serine/threonine-protein kinase pim-1" target="Heat shock-related 70 kDa protein 2">
  <data key="d23">1</data>
</edge>
<edge source="Serine/threonine-protein kinase pim-1" target="Cytochrome P450 1B1">
  <data key="d23">1</data>
</edge>
<edge source="Serine/threonine-protein kinase pim-1" target="Phosphatidylinositol 4,5-bisphosphate 3-kinase catalytic subunit delta isoform">
  <data key="d23">1</data>
</edge>
<edge source="Serine/threonine-protein kinase pim-1" target="Activated CDC42 kinase 1">
  <data key="d23">1</data>
</edge>
<edge source="Serine/threonine-protein kinase pim-1" target="Serine/threonine-protein kinase PAK 2">
  <data key="d23">1</data>
</edge>
<edge source="Serine/threonine-protein kinase pim-1" target="Dual specificity protein kinase TTK">
  <data key="d23">1</data>
</edge>
<edge source="Serine/threonine-protein kinase pim-1" target="3-hydroxyacyl-[acyl-carrier-protein] dehydratase FabZ">
  <data key="d23">1</data>
</edge>
<edge source="Serine/threonine-protein kinase pim-1" target="Serine/threonine-protein kinase ULK2">
  <data key="d23">1</data>
</edge>
<edge source="Serine/threonine-protein kinase pim-1" target="Insulin receptor">
  <data key="d23">1</data>
</edge>
<edge source="Serine/threonine-protein kinase pim-1" target="Mitogen-activated protein kinase kinase kinase 3">
  <data key="d23">1</data>
</edge>
<edge source="Serine/threonine-protein kinase pim-1" target="Myosin light chain kinase family member 4">
  <data key="d23">1</data>
</edge>
<edge source="Serine/threonine-protein kinase pim-1" target="Serine/threonine-protein kinase SIK1">
  <data key="d23">1</data>
</edge>
<edge source="Serine/threonine-protein kinase pim-1" target="Phosphatidylinositol 4-phosphate 3-kinase C2 domain-containing subunit beta">
  <data key="d23">1</data>
</edge>
<edge source="Serine/threonine-protein kinase pim-1" target="Angiopoietin-1 receptor">
  <data key="d23">1</data>
</edge>
<edge source="Serine/threonine-protein kinase pim-1" target="Tyrosine-protein kinase CSK">
  <data key="d23">1</data>
</edge>
<edge source="Serine/threonine-protein kinase pim-1" target="Ribosomal protein S6 kinase alpha-3">
  <data key="d23">1</data>
</edge>
<edge source="Serine/threonine-protein kinase pim-1" target="Proto-oncogene tyrosine-protein kinase ROS">
  <data key="d23">1</data>
</edge>
<edge source="Serine/threonine-protein kinase pim-1" target="Serine/threonine-protein kinase mTOR">
  <data key="d23">1</data>
</edge>
<edge source="Serine/threonine-protein kinase pim-1" target="Myosin-IIIa">
  <data key="d23">1</data>
</edge>
<edge source="Serine/threonine-protein kinase pim-1" target="Phosphatidylinositol 5-phosphate 4-kinase type-2 beta">
  <data key="d23">1</data>
</edge>
<edge source="Serine/threonine-protein kinase pim-1" target="Serine/threonine-protein kinase Chk1">
  <data key="d23">1</data>
</edge>
<edge source="Serine/threonine-protein kinase pim-1" target="Serine/threonine-protein kinase Nek4">
  <data key="d23">1</data>
</edge>
<edge source="Serine/threonine-protein kinase pim-1" target="Serine/threonine-protein kinase RIO1">
  <data key="d23">1</data>
</edge>
<edge source="Serine/threonine-protein kinase pim-1" target="Serine/threonine-protein kinase 3">
  <data key="d23">1</data>
</edge>
<edge source="Serine/threonine-protein kinase pim-1" target="Receptor-interacting serine/threonine-protein kinase 1">
  <data key="d23">1</data>
</edge>
<edge source="Serine/threonine-protein kinase pim-1" target="Death-associated protein kinase 2">
  <data key="d23">1</data>
</edge>
<edge source="Serine/threonine-protein kinase pim-1" target="Tyrosine-protein kinase ZAP-70">
  <data key="d23">1</data>
</edge>
<edge source="Serine/threonine-protein kinase pim-1" target="Calcium/calmodulin-dependent protein kinase type 1">
  <data key="d23">1</data>
</edge>
<edge source="Serine/threonine-protein kinase pim-1" target="Mitogen-activated protein kinase kinase kinase 1">
  <data key="d23">1</data>
</edge>
<edge source="Serine/threonine-protein kinase pim-1" target="Serine/threonine-protein kinase tousled-like 1">
  <data key="d23">1</data>
</edge>
<edge source="Serine/threonine-protein kinase pim-1" target="MAP kinase-interacting serine/threonine-protein kinase 2">
  <data key="d23">1</data>
</edge>
<edge source="Serine/threonine-protein kinase pim-1" target="Serine/threonine-protein kinase PAK 3">
  <data key="d23">1</data>
</edge>
<edge source="Serine/threonine-protein kinase pim-1" target="Dual specificity protein kinase CLK2">
  <data key="d23">1</data>
</edge>
<edge source="Serine/threonine-protein kinase pim-1" target="TRAF2 and NCK-interacting protein kinase">
  <data key="d23">1</data>
</edge>
<edge source="Serine/threonine-protein kinase pim-1" target="Wee1-like protein kinase">
  <data key="d23">1</data>
</edge>
<edge source="Serine/threonine-protein kinase pim-1" target="Myosin light chain kinase 2, skeletal/cardiac muscle">
  <data key="d23">1</data>
</edge>
<edge source="Serine/threonine-protein kinase pim-1" target="Discoidin domain-containing receptor 2">
  <data key="d23">1</data>
</edge>
<edge source="Serine/threonine-protein kinase pim-1" target="Serine/threonine-protein kinase PLK3">
  <data key="d23">1</data>
</edge>
<edge source="Serine/threonine-protein kinase pim-1" target="Ephrin type-B receptor 4">
  <data key="d23">1</data>
</edge>
<edge source="Serine/threonine-protein kinase pim-1" target="Mitogen-activated protein kinase kinase kinase 9">
  <data key="d23">1</data>
</edge>
<edge source="Serine/threonine-protein kinase pim-1" target="Serine/threonine-protein kinase 17B">
  <data key="d23">2</data>
</edge>
<edge source="Serine/threonine-protein kinase pim-1" target="Myosin light chain kinase, smooth muscle">
  <data key="d23">1</data>
</edge>
<edge source="Serine/threonine-protein kinase pim-1" target="Glycogen synthase kinase-3 alpha">
  <data key="d23">1</data>
</edge>
<edge source="Serine/threonine-protein kinase pim-1" target="Fatty-acid amide hydrolase 1">
  <data key="d23">1</data>
</edge>
<edge source="Serine/threonine-protein kinase pim-1" target="Microtubule-associated serine/threonine-protein kinase 1">
  <data key="d23">1</data>
</edge>
<edge source="Serine/threonine-protein kinase pim-1" target="Mitogen-activated protein kinase 13">
  <data key="d23">1</data>
</edge>
<edge source="Serine/threonine-protein kinase pim-1" target="Ankyrin repeat and protein kinase domain-containing protein 1">
  <data key="d23">1</data>
</edge>
<edge source="Serine/threonine-protein kinase pim-1" target="Serine/threonine-protein kinase Nek2">
  <data key="d23">1</data>
</edge>
<edge source="Serine/threonine-protein kinase pim-1" target="Aurora kinase C">
  <data key="d23">1</data>
</edge>
<edge source="Serine/threonine-protein kinase pim-1" target="Serine/threonine-protein kinase DCLK2">
  <data key="d23">1</data>
</edge>
<edge source="Serine/threonine-protein kinase pim-1" target="Rho-associated protein kinase 2">
  <data key="d23">1</data>
</edge>
<edge source="Serine/threonine-protein kinase pim-1" target="eIF-2-alpha kinase GCN2">
  <data key="d23">1</data>
</edge>
<edge source="Serine/threonine-protein kinase pim-1" target="Casein kinase I isoform alpha">
  <data key="d23">1</data>
</edge>
<edge source="Serine/threonine-protein kinase pim-1" target="Kappa-casein">
  <data key="d23">1</data>
</edge>
<edge source="Serine/threonine-protein kinase pim-1" target="Mitogen-activated protein kinase 10">
  <data key="d23">1</data>
</edge>
<edge source="Serine/threonine-protein kinase pim-1" target="Serine/threonine-protein kinase SIK2">
  <data key="d23">1</data>
</edge>
<edge source="Serine/threonine-protein kinase pim-1" target="Mitogen-activated protein kinase 14">
  <data key="d23">1</data>
</edge>
<edge source="Serine/threonine-protein kinase pim-1" target="Mitogen-activated protein kinase kinase kinase 6">
  <data key="d23">1</data>
</edge>
<edge source="Serine/threonine-protein kinase pim-1" target="Serine/threonine-protein kinase ICK">
  <data key="d23">1</data>
</edge>
<edge source="Serine/threonine-protein kinase pim-1" target="Tyrosine-protein kinase Mer">
  <data key="d23">1</data>
</edge>
<edge source="Serine/threonine-protein kinase pim-1" target="LIM domain kinase 1">
  <data key="d23">1</data>
</edge>
<edge source="Serine/threonine-protein kinase pim-1" target="Calcium-dependent protein kinase 1">
  <data key="d23">1</data>
</edge>
<edge source="Serine/threonine-protein kinase pim-1" target="Phosphatidylinositol 4-kinase beta">
  <data key="d23">1</data>
</edge>
<edge source="Serine/threonine-protein kinase pim-1" target="Serine/threonine-protein kinase Nek11">
  <data key="d23">1</data>
</edge>
<edge source="Serine/threonine-protein kinase pim-1" target="Serine/threonine-protein kinase ULK1">
  <data key="d23">1</data>
</edge>
<edge source="Serine/threonine-protein kinase pim-1" target="ALK tyrosine kinase receptor">
  <data key="d23">1</data>
</edge>
<edge source="Serine/threonine-protein kinase pim-1" target="Cyclin-G-associated kinase">
  <data key="d23">1</data>
</edge>
<edge source="Serine/threonine-protein kinase pim-1" target="Peripheral plasma membrane protein CASK">
  <data key="d23">1</data>
</edge>
<edge source="Serine/threonine-protein kinase pim-1" target="Serine/threonine-protein kinase N1">
  <data key="d23">1</data>
</edge>
<edge source="Serine/threonine-protein kinase pim-1" target="Serine/threonine-protein kinase 17A">
  <data key="d23">1</data>
</edge>
<edge source="Serine/threonine-protein kinase pim-1" target="Phosphatidylinositol 5-phosphate 4-kinase type-2 gamma">
  <data key="d23">1</data>
</edge>
<edge source="Serine/threonine-protein kinase pim-1" target="5'-AMP-activated protein kinase catalytic subunit alpha-2">
  <data key="d23">1</data>
</edge>
<edge source="Serine/threonine-protein kinase pim-1" target="Serine/threonine-protein kinase PAK 6">
  <data key="d23">1</data>
</edge>
<edge source="Serine/threonine-protein kinase pim-1" target="Ephrin type-B receptor 1">
  <data key="d23">1</data>
</edge>
<edge source="Serine/threonine-protein kinase pim-1" target="Serine/threonine-protein kinase PknB">
  <data key="d23">1</data>
</edge>
<edge source="Serine/threonine-protein kinase pim-1" target="Tyrosine-protein kinase receptor Tie-1">
  <data key="d23">1</data>
</edge>
<edge source="Serine/threonine-protein kinase pim-1" target="Mitogen-activated protein kinase kinase kinase kinase 3">
  <data key="d23">1</data>
</edge>
<edge source="Serine/threonine-protein kinase pim-1" target="NUAK family SNF1-like kinase 2">
  <data key="d23">1</data>
</edge>
<edge source="Serine/threonine-protein kinase pim-1" target="Calcium/calmodulin-dependent protein kinase type II subunit delta">
  <data key="d23">1</data>
</edge>
<edge source="Serine/threonine-protein kinase pim-1" target="Vascular endothelial growth factor receptor 1">
  <data key="d23">1</data>
</edge>
<edge source="Serine/threonine-protein kinase pim-1" target="Proto-oncogene tyrosine-protein kinase receptor Ret">
  <data key="d23">1</data>
</edge>
<edge source="Serine/threonine-protein kinase pim-1" target="UDP-glucuronosyltransferase 1-1">
  <data key="d23">1</data>
</edge>
<edge source="Serine/threonine-protein kinase pim-1" target="Ephrin type-B receptor 2">
  <data key="d23">1</data>
</edge>
<edge source="Serine/threonine-protein kinase pim-1" target="Cyclin-dependent kinase 4">
  <data key="d23">1</data>
</edge>
<edge source="Serine/threonine-protein kinase pim-1" target="Serine/threonine-protein kinase PRP4 homolog">
  <data key="d23">1</data>
</edge>
<edge source="Serine/threonine-protein kinase pim-1" target="Uncharacterized serine/threonine-protein kinase SBK3">
  <data key="d23">1</data>
</edge>
<edge source="Serine/threonine-protein kinase pim-1" target="Calcium/calmodulin-dependent protein kinase type 1D">
  <data key="d23">1</data>
</edge>
<edge source="Serine/threonine-protein kinase pim-1" target="Proto-oncogene tyrosine-protein kinase Src">
  <data key="d23">1</data>
</edge>
<edge source="Serine/threonine-protein kinase pim-1" target="Abelson tyrosine-protein kinase 2">
  <data key="d23">1</data>
</edge>
<edge source="Serine/threonine-protein kinase pim-1" target="Serine/threonine-protein kinase SIK3">
  <data key="d23">1</data>
</edge>
<edge source="Serine/threonine-protein kinase pim-1" target="Serine/threonine-protein kinase Nek3">
  <data key="d23">1</data>
</edge>
<edge source="Serine/threonine-protein kinase pim-1" target="Megakaryocyte-associated tyrosine-protein kinase">
  <data key="d23">1</data>
</edge>
<edge source="Serine/threonine-protein kinase pim-1" target="5'-AMP-activated protein kinase subunit gamma-1">
  <data key="d23">1</data>
</edge>
<edge source="Serine/threonine-protein kinase pim-1" target="Mitogen-activated protein kinase kinase kinase 19">
  <data key="d23">1</data>
</edge>
<edge source="Serine/threonine-protein kinase pim-1" target="NT-3 growth factor receptor">
  <data key="d23">1</data>
</edge>
<edge source="Serine/threonine-protein kinase pim-1" target="MAP kinase-interacting serine/threonine-protein kinase 1">
  <data key="d23">1</data>
</edge>
<edge source="Serine/threonine-protein kinase pim-1" target="Ephrin type-A receptor 6">
  <data key="d23">1</data>
</edge>
<edge source="Serine/threonine-protein kinase pim-1" target="Mitogen-activated protein kinase 9">
  <data key="d23">1</data>
</edge>
<edge source="Serine/threonine-protein kinase pim-1" target="AP2-associated protein kinase 1">
  <data key="d23">1</data>
</edge>
<edge source="Serine/threonine-protein kinase pim-1" target="Mitogen-activated protein kinase kinase kinase kinase 2">
  <data key="d23">1</data>
</edge>
<edge source="Serine/threonine-protein kinase pim-1" target="5'-AMP-activated protein kinase catalytic subunit alpha-1">
  <data key="d23">1</data>
</edge>
<edge source="Serine/threonine-protein kinase pim-1" target="Bone morphogenetic protein receptor type-1B">
  <data key="d23">1</data>
</edge>
<edge source="Serine/threonine-protein kinase pim-1" target="Tyrosine-protein kinase Fes/Fps">
  <data key="d23">1</data>
</edge>
<edge source="Serine/threonine-protein kinase pim-1" target="MAP/microtubule affinity-regulating kinase 4">
  <data key="d23">1</data>
</edge>
<edge source="Serine/threonine-protein kinase pim-1" target="Mitogen-activated protein kinase 15">
  <data key="d23">1</data>
</edge>
<edge source="Serine/threonine-protein kinase pim-1" target="Cyclin-dependent kinase-like 2">
  <data key="d23">1</data>
</edge>
<edge source="Serine/threonine-protein kinase pim-1" target="Vascular endothelial growth factor receptor 2">
  <data key="d23">1</data>
</edge>
<edge source="Serine/threonine-protein kinase pim-1" target="Casein kinase II subunit alpha'">
  <data key="d23">1</data>
</edge>
<edge source="Serine/threonine-protein kinase pim-1" target="Cathepsin L1">
  <data key="d23">1</data>
</edge>
<edge source="Serine/threonine-protein kinase pim-1" target="Dual specificity tyrosine-phosphorylation-regulated kinase 1B">
  <data key="d23">1</data>
</edge>
<edge source="Serine/threonine-protein kinase pim-1" target="TGF-beta receptor type-2">
  <data key="d23">1</data>
</edge>
<edge source="Serine/threonine-protein kinase pim-1" target="Mitogen-activated protein kinase kinase kinase kinase 5">
  <data key="d23">1</data>
</edge>
<edge source="Serine/threonine-protein kinase pim-1" target="Interleukin-1 receptor-associated kinase 3">
  <data key="d23">1</data>
</edge>
<edge source="Serine/threonine-protein kinase pim-1" target="Serine/threonine-protein kinase B-raf">
  <data key="d23">1</data>
</edge>
<edge source="Serine/threonine-protein kinase pim-1" target="Homeodomain-interacting protein kinase 2">
  <data key="d23">1</data>
</edge>
<edge source="Serine/threonine-protein kinase pim-1" target="LIM domain kinase 2">
  <data key="d23">1</data>
</edge>
<edge source="Serine/threonine-protein kinase pim-1" target="Serine/threonine-protein kinase/endoribonuclease IRE1">
  <data key="d23">1</data>
</edge>
<edge source="Serine/threonine-protein kinase pim-1" target="Mitogen-activated protein kinase kinase kinase 11">
  <data key="d23">1</data>
</edge>
<edge source="Serine/threonine-protein kinase pim-1" target="MAP kinase-activated protein kinase 5">
  <data key="d23">1</data>
</edge>
<edge source="Serine/threonine-protein kinase pim-1" target="Receptor-interacting serine/threonine-protein kinase 2">
  <data key="d23">1</data>
</edge>
<edge source="Serine/threonine-protein kinase pim-1" target="Mitogen-activated protein kinase 7">
  <data key="d23">1</data>
</edge>
<edge source="Serine/threonine-protein kinase pim-1" target="Death-associated protein kinase 3">
  <data key="d23">1</data>
</edge>
<edge source="Serine/threonine-protein kinase pim-1" target="Serine/threonine-protein kinase OSR1">
  <data key="d23">1</data>
</edge>
<edge source="Serine/threonine-protein kinase pim-1" target="Ephrin type-A receptor 7">
  <data key="d23">1</data>
</edge>
<edge source="Serine/threonine-protein kinase pim-1" target="Eukaryotic translation initiation factor 3 subunit F">
  <data key="d23">1</data>
</edge>
<edge source="Serine/threonine-protein kinase pim-1" target="Serine/threonine-protein kinase LATS1">
  <data key="d23">1</data>
</edge>
<edge source="Serine/threonine-protein kinase pim-1" target="Dual specificity mitogen-activated protein kinase kinase 6">
  <data key="d23">1</data>
</edge>
<edge source="Serine/threonine-protein kinase pim-1" target="Serine/threonine-protein kinase Sgk3">
  <data key="d23">1</data>
</edge>
<edge source="Serine/threonine-protein kinase pim-1" target="Casein kinase II subunit beta">
  <data key="d23">1</data>
</edge>
<edge source="Serine/threonine-protein kinase pim-1" target="MAP/microtubule affinity-regulating kinase 3">
  <data key="d23">1</data>
</edge>
<edge source="Serine/threonine-protein kinase pim-1" target="Serine/threonine-protein kinase N2">
  <data key="d23">1</data>
</edge>
<edge source="Serine/threonine-protein kinase pim-1" target="Serine/threonine-protein kinase 36">
  <data key="d23">1</data>
</edge>
<edge source="Serine/threonine-protein kinase pim-1" target="Inhibitor of nuclear factor kappa-B kinase subunit epsilon">
  <data key="d23">1</data>
</edge>
<edge source="Serine/threonine-protein kinase pim-1" target="Death-associated protein kinase 1">
  <data key="d23">1</data>
</edge>
<edge source="Serine/threonine-protein kinase pim-1" target="Phosphorylase b kinase gamma catalytic chain, skeletal muscle/heart isoform">
  <data key="d23">1</data>
</edge>
<edge source="Serine/threonine-protein kinase pim-1" target="Fibroblast growth factor receptor 1">
  <data key="d23">1</data>
</edge>
<edge source="Serine/threonine-protein kinase pim-1" target="Dual specificity mitogen-activated protein kinase kinase 3">
  <data key="d23">1</data>
</edge>
<edge source="Serine/threonine-protein kinase pim-1" target="Serine/threonine-protein kinase MRCK gamma">
  <data key="d23">1</data>
</edge>
<edge source="Serine/threonine-protein kinase pim-1" target="Tyrosine-protein kinase Srms">
  <data key="d23">1</data>
</edge>
<edge source="Serine/threonine-protein kinase pim-1" target="Cyclin-dependent kinase 1">
  <data key="d23">1</data>
</edge>
<edge source="Serine/threonine-protein kinase pim-1" target="Tyrosine-protein kinase receptor UFO">
  <data key="d23">1</data>
</edge>
<edge source="Serine/threonine-protein kinase pim-1" target="RuvB-like 2">
  <data key="d23">1</data>
</edge>
<edge source="Serine/threonine-protein kinase pim-1" target="Activin receptor type-1B">
  <data key="d23">1</data>
</edge>
<edge source="Serine/threonine-protein kinase pim-1" target="Serine/threonine-protein kinase 38">
  <data key="d23">1</data>
</edge>
<edge source="Serine/threonine-protein kinase pim-1" target="Serine/threonine-protein kinase SBK1">
  <data key="d23">1</data>
</edge>
<edge source="Serine/threonine-protein kinase pim-1" target="Serine/threonine-protein kinase D1">
  <data key="d23">1</data>
</edge>
<edge source="Serine/threonine-protein kinase pim-1" target="Serine/threonine-protein kinase 24">
  <data key="d23">1</data>
</edge>
<edge source="Serine/threonine-protein kinase pim-1" target="Cyclin-dependent kinase 17">
  <data key="d23">1</data>
</edge>
<edge source="Serine/threonine-protein kinase pim-1" target="Glycogen synthase kinase-3 beta">
  <data key="d23">1</data>
</edge>
<edge source="Serine/threonine-protein kinase pim-1" target="Serine/threonine-protein kinase tousled-like 2">
  <data key="d23">1</data>
</edge>
<edge source="Serine/threonine-protein kinase pim-1" target="Serine/threonine-protein kinase 38-like">
  <data key="d23">1</data>
</edge>
<edge source="Serine/threonine-protein kinase pim-1" target="3-hydroxyisobutyryl-CoA hydrolase, mitochondrial">
  <data key="d23">1</data>
</edge>
<edge source="Serine/threonine-protein kinase pim-1" target="Mitogen-activated protein kinase kinase kinase 15">
  <data key="d23">1</data>
</edge>
<edge source="Serine/threonine-protein kinase pim-1" target="3-phosphoinositide-dependent protein kinase 1">
  <data key="d23">1</data>
</edge>
<edge source="Serine/threonine-protein kinase pim-1" target="Receptor-interacting serine/threonine-protein kinase 4">
  <data key="d23">1</data>
</edge>
<edge source="Serine/threonine-protein kinase pim-1" target="Serine/threonine-protein kinase TNNI3K">
  <data key="d23">1</data>
</edge>
<edge source="Serine/threonine-protein kinase pim-1" target="Serine/threonine-protein kinase 33">
  <data key="d23">1</data>
</edge>
<edge source="Serine/threonine-protein kinase pim-1" target="CLIP-associating protein 1">
  <data key="d23">1</data>
</edge>
<edge source="Serine/threonine-protein kinase pim-1" target="Serine/threonine-protein kinase pim-3">
  <data key="d23">1</data>
</edge>
<edge source="Serine/threonine-protein kinase pim-1" target="Heat shock protein HSP 90-alpha">
  <data key="d23">1</data>
</edge>
<edge source="Serine/threonine-protein kinase pim-1" target="Serine/threonine-protein kinase NIM1">
  <data key="d23">1</data>
</edge>
<edge source="Serine/threonine-protein kinase pim-1" target="Mitogen-activated protein kinase kinase kinase 13">
  <data key="d23">1</data>
</edge>
<edge source="Serine/threonine-protein kinase pim-1" target="Serine/threonine-protein kinase DCLK3">
  <data key="d23">1</data>
</edge>
<edge source="Serine/threonine-protein kinase pim-1" target="Ephrin type-A receptor 4">
  <data key="d23">1</data>
</edge>
<edge source="Serine/threonine-protein kinase pim-1" target="Aurora kinase A">
  <data key="d23">1</data>
</edge>
<edge source="Serine/threonine-protein kinase pim-1" target="Receptor-type tyrosine-protein kinase FLT3">
  <data key="d23">1</data>
</edge>
<edge source="Serine/threonine-protein kinase pim-1" target="Phosphatidylinositol 4-phosphate 3-kinase C2 domain-containing subunit gamma">
  <data key="d23">1</data>
</edge>
<edge source="Serine/threonine-protein kinase pim-1" target="Vesicle monoamine transporter type 2">
  <data key="d23">1</data>
</edge>
<edge source="Serine/threonine-protein kinase pim-1" target="Ephrin type-A receptor 2">
  <data key="d23">1</data>
</edge>
<edge source="Serine/threonine-protein kinase pim-1" target="Cyclin-dependent kinase 15">
  <data key="d23">1</data>
</edge>
<edge source="Serine/threonine-protein kinase pim-1" target="Mitogen-activated protein kinase kinase kinase kinase 4">
  <data key="d23">1</data>
</edge>
<edge source="Serine/threonine-protein kinase pim-1" target="Testis-specific serine/threonine-protein kinase 1">
  <data key="d23">1</data>
</edge>
<edge source="Serine/threonine-protein kinase pim-1" target="Ribosomal protein S6 kinase alpha-1">
  <data key="d23">1</data>
</edge>
<edge source="Serine/threonine-protein kinase pim-1" target="Mitogen-activated protein kinase kinase kinase 12">
  <data key="d23">1</data>
</edge>
<edge source="Serine/threonine-protein kinase pim-1" target="STE20-like serine/threonine-protein kinase">
  <data key="d23">1</data>
</edge>
<edge source="Serine/threonine-protein kinase pim-1" target="Aurora kinase B">
  <data key="d23">1</data>
</edge>
<edge source="Serine/threonine-protein kinase pim-1" target="Bone morphogenetic protein receptor type-2">
  <data key="d23">1</data>
</edge>
<edge source="Serine/threonine-protein kinase pim-1" target="Serine/threonine-protein kinase PAK 4">
  <data key="d23">1</data>
</edge>
<edge source="Serine/threonine-protein kinase pim-1" target="Mitogen-activated protein kinase kinase kinase 10">
  <data key="d23">1</data>
</edge>
<edge source="Serine/threonine-protein kinase pim-1" target="Serine/threonine-protein kinase RIO2">
  <data key="d23">1</data>
</edge>
<edge source="Serine/threonine-protein kinase pim-1" target="Vascular endothelial growth factor receptor 3">
  <data key="d23">1</data>
</edge>
<edge source="HTH-type transcriptional regulator TtgR" target="Splicing factor 3B subunit 3">
  <data key="d23">1</data>
</edge>
<edge source="HTH-type transcriptional regulator TtgR" target="Heat shock-related 70 kDa protein 2">
  <data key="d23">1</data>
</edge>
<edge source="HTH-type transcriptional regulator TtgR" target="Cytochrome P450 1B1">
  <data key="d23">1</data>
</edge>
<edge source="HTH-type transcriptional regulator TtgR" target="Casein kinase II subunit beta">
  <data key="d23">1</data>
</edge>
<edge source="HTH-type transcriptional regulator TtgR" target="Actin, cytoplasmic 1">
  <data key="d23">1</data>
</edge>
<edge source="HTH-type transcriptional regulator TtgR" target="Ubiquitin-like modifier-activating enzyme 1">
  <data key="d23">1</data>
</edge>
<edge source="HTH-type transcriptional regulator TtgR" target="3-hydroxyisobutyryl-CoA hydrolase, mitochondrial">
  <data key="d23">1</data>
</edge>
<edge source="HTH-type transcriptional regulator TtgR" target="3-hydroxyacyl-[acyl-carrier-protein] dehydratase FabZ">
  <data key="d23">1</data>
</edge>
<edge source="HTH-type transcriptional regulator TtgR" target="Serine/threonine-protein kinase 17B">
  <data key="d23">1</data>
</edge>
<edge source="HTH-type transcriptional regulator TtgR" target="CCAAT/enhancer-binding protein beta">
  <data key="d23">1</data>
</edge>
<edge source="HTH-type transcriptional regulator TtgR" target="Heat shock protein HSP 90-alpha">
  <data key="d23">1</data>
</edge>
<edge source="HTH-type transcriptional regulator TtgR" target="RuvB-like 2">
  <data key="d23">1</data>
</edge>
<edge source="HTH-type transcriptional regulator TtgR" target="Eukaryotic translation initiation factor 3 subunit F">
  <data key="d23">1</data>
</edge>
<edge source="3-hydroxyisobutyryl-CoA hydrolase, mitochondrial" target="Splicing factor 3B subunit 3">
  <data key="d23">1</data>
</edge>
<edge source="3-hydroxyisobutyryl-CoA hydrolase, mitochondrial" target="Heat shock-related 70 kDa protein 2">
  <data key="d23">1</data>
</edge>
<edge source="3-hydroxyisobutyryl-CoA hydrolase, mitochondrial" target="Cytochrome P450 1B1">
  <data key="d23">1</data>
</edge>
<edge source="3-hydroxyisobutyryl-CoA hydrolase, mitochondrial" target="Casein kinase II subunit beta">
  <data key="d23">1</data>
</edge>
<edge source="3-hydroxyisobutyryl-CoA hydrolase, mitochondrial" target="Actin, cytoplasmic 1">
  <data key="d23">1</data>
</edge>
<edge source="3-hydroxyisobutyryl-CoA hydrolase, mitochondrial" target="Ubiquitin-like modifier-activating enzyme 1">
  <data key="d23">1</data>
</edge>
<edge source="3-hydroxyisobutyryl-CoA hydrolase, mitochondrial" target="3-hydroxyacyl-[acyl-carrier-protein] dehydratase FabZ">
  <data key="d23">1</data>
</edge>
<edge source="3-hydroxyisobutyryl-CoA hydrolase, mitochondrial" target="Serine/threonine-protein kinase 17B">
  <data key="d23">1</data>
</edge>
<edge source="3-hydroxyisobutyryl-CoA hydrolase, mitochondrial" target="CCAAT/enhancer-binding protein beta">
  <data key="d23">1</data>
</edge>
<edge source="3-hydroxyisobutyryl-CoA hydrolase, mitochondrial" target="Heat shock protein HSP 90-alpha">
  <data key="d23">1</data>
</edge>
<edge source="3-hydroxyisobutyryl-CoA hydrolase, mitochondrial" target="RuvB-like 2">
  <data key="d23">1</data>
</edge>
<edge source="3-hydroxyisobutyryl-CoA hydrolase, mitochondrial" target="Eukaryotic translation initiation factor 3 subunit F">
  <data key="d23">1</data>
</edge>
<edge source="3-hydroxyacyl-[acyl-carrier-protein] dehydratase FabZ" target="Splicing factor 3B subunit 3">
  <data key="d23">1</data>
</edge>
<edge source="3-hydroxyacyl-[acyl-carrier-protein] dehydratase FabZ" target="Heat shock-related 70 kDa protein 2">
  <data key="d23">1</data>
</edge>
<edge source="3-hydroxyacyl-[acyl-carrier-protein] dehydratase FabZ" target="Cytochrome P450 1B1">
  <data key="d23">1</data>
</edge>
<edge source="3-hydroxyacyl-[acyl-carrier-protein] dehydratase FabZ" target="Casein kinase II subunit beta">
  <data key="d23">1</data>
</edge>
<edge source="3-hydroxyacyl-[acyl-carrier-protein] dehydratase FabZ" target="Actin, cytoplasmic 1">
  <data key="d23">1</data>
</edge>
<edge source="3-hydroxyacyl-[acyl-carrier-protein] dehydratase FabZ" target="Ubiquitin-like modifier-activating enzyme 1">
  <data key="d23">1</data>
</edge>
<edge source="3-hydroxyacyl-[acyl-carrier-protein] dehydratase FabZ" target="Serine/threonine-protein kinase 17B">
  <data key="d23">1</data>
</edge>
<edge source="3-hydroxyacyl-[acyl-carrier-protein] dehydratase FabZ" target="CCAAT/enhancer-binding protein beta">
  <data key="d23">1</data>
</edge>
<edge source="3-hydroxyacyl-[acyl-carrier-protein] dehydratase FabZ" target="Heat shock protein HSP 90-alpha">
  <data key="d23">1</data>
</edge>
<edge source="3-hydroxyacyl-[acyl-carrier-protein] dehydratase FabZ" target="RuvB-like 2">
  <data key="d23">1</data>
</edge>
<edge source="3-hydroxyacyl-[acyl-carrier-protein] dehydratase FabZ" target="Eukaryotic translation initiation factor 3 subunit F">
  <data key="d23">1</data>
</edge>
<edge source="Serine/threonine-protein kinase 17B" target="Atypical kinase COQ8B, mitochondrial">
  <data key="d23">1</data>
</edge>
<edge source="Serine/threonine-protein kinase 17B" target="Cyclin-dependent kinase 16">
  <data key="d23">1</data>
</edge>
<edge source="Serine/threonine-protein kinase 17B" target="Serine/threonine-protein kinase 26">
  <data key="d23">1</data>
</edge>
<edge source="Serine/threonine-protein kinase 17B" target="Serine/threonine-protein kinase 10">
  <data key="d23">1</data>
</edge>
<edge source="Serine/threonine-protein kinase 17B" target="Tyrosine-protein kinase receptor TYRO3">
  <data key="d23">1</data>
</edge>
<edge source="Serine/threonine-protein kinase 17B" target="Calcium/calmodulin-dependent protein kinase type 1G">
  <data key="d23">1</data>
</edge>
<edge source="Serine/threonine-protein kinase 17B" target="BMP-2-inducible protein kinase">
  <data key="d23">1</data>
</edge>
<edge source="Serine/threonine-protein kinase 17B" target="Dual specificity testis-specific protein kinase 1">
  <data key="d23">1</data>
</edge>
<edge source="Serine/threonine-protein kinase 17B" target="Calcium/calmodulin-dependent protein kinase type II subunit beta">
  <data key="d23">1</data>
</edge>
<edge source="Serine/threonine-protein kinase 17B" target="Serine/threonine-protein kinase Nek9">
  <data key="d23">1</data>
</edge>
<edge source="Serine/threonine-protein kinase 17B" target="Fibroblast growth factor receptor 3">
  <data key="d23">1</data>
</edge>
<edge source="Serine/threonine-protein kinase 17B" target="Ephrin type-A receptor 3">
  <data key="d23">1</data>
</edge>
<edge source="Serine/threonine-protein kinase 17B" target="Serine/threonine-protein kinase TBK1">
  <data key="d23">1</data>
</edge>
<edge source="Serine/threonine-protein kinase 17B" target="Equilibrative nucleoside transporter 1">
  <data key="d23">1</data>
</edge>
<edge source="Serine/threonine-protein kinase 17B" target="Splicing factor 3B subunit 3">
  <data key="d23">1</data>
</edge>
<edge source="Serine/threonine-protein kinase 17B" target="Ribosomal protein S6 kinase alpha-6">
  <data key="d23">1</data>
</edge>
<edge source="Serine/threonine-protein kinase 17B" target="Interleukin-1 receptor-associated kinase 1">
  <data key="d23">1</data>
</edge>
<edge source="Serine/threonine-protein kinase 17B" target="Ubiquitin-like modifier-activating enzyme 1">
  <data key="d23">1</data>
</edge>
<edge source="Serine/threonine-protein kinase 17B" target="Serine/threonine-protein kinase DCLK1">
  <data key="d23">1</data>
</edge>
<edge source="Serine/threonine-protein kinase 17B" target="Serine/threonine-protein kinase PAK 1">
  <data key="d23">1</data>
</edge>
<edge source="Serine/threonine-protein kinase 17B" target="Dual specificity tyrosine-phosphorylation-regulated kinase 1A">
  <data key="d23">1</data>
</edge>
<edge source="Serine/threonine-protein kinase 17B" target="CCAAT/enhancer-binding protein beta">
  <data key="d23">1</data>
</edge>
<edge source="Serine/threonine-protein kinase 17B" target="Insulin receptor-related protein">
  <data key="d23">1</data>
</edge>
<edge source="Serine/threonine-protein kinase 17B" target="Inhibitor of nuclear factor kappa-B kinase subunit beta">
  <data key="d23">1</data>
</edge>
<edge source="Serine/threonine-protein kinase 17B" target="Serine/threonine-protein kinase TAO2">
  <data key="d23">1</data>
</edge>
<edge source="Serine/threonine-protein kinase 17B" target="Leukocyte tyrosine kinase receptor">
  <data key="d23">1</data>
</edge>
<edge source="Serine/threonine-protein kinase 17B" target="Tyrosine-protein kinase SYK">
  <data key="d23">1</data>
</edge>
<edge source="Serine/threonine-protein kinase 17B" target="NUAK family SNF1-like kinase 1">
  <data key="d23">1</data>
</edge>
<edge source="Serine/threonine-protein kinase 17B" target="Calcium/calmodulin-dependent protein kinase type II subunit gamma">
  <data key="d23">1</data>
</edge>
<edge source="Serine/threonine-protein kinase 17B" target="Ephrin type-A receptor 5">
  <data key="d23">1</data>
</edge>
<edge source="Serine/threonine-protein kinase 17B" target="Adenosine receptor A3">
  <data key="d23">1</data>
</edge>
<edge source="Serine/threonine-protein kinase 17B" target="Serine/threonine-protein kinase 32A">
  <data key="d23">1</data>
</edge>
<edge source="Serine/threonine-protein kinase 17B" target="Interferon-induced, double-stranded RNA-activated protein kinase">
  <data key="d23">1</data>
</edge>
<edge source="Serine/threonine-protein kinase 17B" target="Activin receptor type-1">
  <data key="d23">1</data>
</edge>
<edge source="Serine/threonine-protein kinase 17B" target="Serine/threonine-protein kinase Nek1">
  <data key="d23">1</data>
</edge>
<edge source="Serine/threonine-protein kinase 17B" target="Serine/threonine-protein kinase Chk2">
  <data key="d23">1</data>
</edge>
<edge source="Serine/threonine-protein kinase 17B" target="Serine/threonine-protein kinase PAK 5">
  <data key="d23">1</data>
</edge>
<edge source="Serine/threonine-protein kinase 17B" target="Serine/threonine-protein kinase TAO1">
  <data key="d23">1</data>
</edge>
<edge source="Serine/threonine-protein kinase 17B" target="cAMP-dependent protein kinase catalytic subunit alpha">
  <data key="d23">1</data>
</edge>
<edge source="Serine/threonine-protein kinase 17B" target="Serine/threonine-protein kinase PLK4">
  <data key="d23">1</data>
</edge>
<edge source="Serine/threonine-protein kinase 17B" target="Mitogen-activated protein kinase kinase kinase kinase 1">
  <data key="d23">1</data>
</edge>
<edge source="Serine/threonine-protein kinase 17B" target="Mitogen-activated protein kinase kinase kinase MLT">
  <data key="d23">1</data>
</edge>
<edge source="Serine/threonine-protein kinase 17B" target="Mitogen-activated protein kinase kinase kinase 2">
  <data key="d23">1</data>
</edge>
<edge source="Serine/threonine-protein kinase 17B" target="Calcium/calmodulin-dependent protein kinase kinase 2">
  <data key="d23">1</data>
</edge>
<edge source="Serine/threonine-protein kinase 17B" target="Dual specificity mitogen-activated protein kinase kinase 2">
  <data key="d23">1</data>
</edge>
<edge source="Serine/threonine-protein kinase 17B" target="cAMP-dependent protein kinase catalytic subunit beta">
  <data key="d23">1</data>
</edge>
<edge source="Serine/threonine-protein kinase 17B" target="cGMP-dependent protein kinase 2">
  <data key="d23">1</data>
</edge>
<edge source="Serine/threonine-protein kinase 17B" target="Leucine-rich repeat serine/threonine-protein kinase 2">
  <data key="d23">1</data>
</edge>
<edge source="Serine/threonine-protein kinase 17B" target="Serine/threonine-protein kinase Nek5">
  <data key="d23">1</data>
</edge>
<edge source="Serine/threonine-protein kinase 17B" target="Citron Rho-interacting kinase">
  <data key="d23">1</data>
</edge>
<edge source="Serine/threonine-protein kinase 17B" target="5'-AMP-activated protein kinase subunit beta-1">
  <data key="d23">1</data>
</edge>
<edge source="Serine/threonine-protein kinase 17B" target="Dual specificity protein kinase CLK1">
  <data key="d23">1</data>
</edge>
<edge source="Serine/threonine-protein kinase 17B" target="Cyclin-dependent kinase-like 1">
  <data key="d23">1</data>
</edge>
<edge source="Serine/threonine-protein kinase 17B" target="Cathepsin S">
  <data key="d23">1</data>
</edge>
<edge source="Serine/threonine-protein kinase 17B" target="Calcium/calmodulin-dependent protein kinase type II subunit alpha">
  <data key="d23">1</data>
</edge>
<edge source="Serine/threonine-protein kinase 17B" target="Ephrin type-A receptor 1">
  <data key="d23">1</data>
</edge>
<edge source="Serine/threonine-protein kinase 17B" target="Dual specificity protein kinase CLK4">
  <data key="d23">1</data>
</edge>
<edge source="Serine/threonine-protein kinase 17B" target="Serine/threonine-protein kinase ULK3">
  <data key="d23">1</data>
</edge>
<edge source="Serine/threonine-protein kinase 17B" target="Ephrin type-A receptor 8">
  <data key="d23">1</data>
</edge>
<edge source="Serine/threonine-protein kinase 17B" target="Interleukin-1 receptor-associated kinase 4">
  <data key="d23">1</data>
</edge>
<edge source="Serine/threonine-protein kinase 17B" target="Tyrosine-protein kinase Fyn">
  <data key="d23">1</data>
</edge>
<edge source="Serine/threonine-protein kinase 17B" target="5'-AMP-activated protein kinase subunit gamma-2">
  <data key="d23">1</data>
</edge>
<edge source="Serine/threonine-protein kinase 17B" target="Muscle, skeletal receptor tyrosine-protein kinase">
  <data key="d23">1</data>
</edge>
<edge source="Serine/threonine-protein kinase 17B" target="Membrane-associated tyrosine- and threonine-specific cdc2-inhibitory kinase">
  <data key="d23">1</data>
</edge>
<edge source="Serine/threonine-protein kinase 17B" target="5'-AMP-activated protein kinase subunit gamma-3">
  <data key="d23">1</data>
</edge>
<edge source="Serine/threonine-protein kinase 17B" target="Tyrosine-protein kinase Yes">
  <data key="d23">1</data>
</edge>
<edge source="Serine/threonine-protein kinase 17B" target="SNF-related serine/threonine-protein kinase">
  <data key="d23">1</data>
</edge>
<edge source="Serine/threonine-protein kinase 17B" target="RAF proto-oncogene serine/threonine-protein kinase">
  <data key="d23">1</data>
</edge>
<edge source="Serine/threonine-protein kinase 17B" target="Homeodomain-interacting protein kinase 3">
  <data key="d23">1</data>
</edge>
<edge source="Serine/threonine-protein kinase 17B" target="Serine/threonine-protein kinase TAO3">
  <data key="d23">1</data>
</edge>
<edge source="Serine/threonine-protein kinase 17B" target="Macrophage-stimulating protein receptor">
  <data key="d23">1</data>
</edge>
<edge source="Serine/threonine-protein kinase 17B" target="Actin, cytoplasmic 1">
  <data key="d23">1</data>
</edge>
<edge source="Serine/threonine-protein kinase 17B" target="Dual specificity protein kinase CLK3">
  <data key="d23">1</data>
</edge>
<edge source="Serine/threonine-protein kinase 17B" target="Serine/threonine-protein kinase MARK2">
  <data key="d23">1</data>
</edge>
<edge source="Serine/threonine-protein kinase 17B" target="Hepatocyte growth factor receptor">
  <data key="d23">1</data>
</edge>
<edge source="Serine/threonine-protein kinase 17B" target="Eukaryotic translation initiation factor 2-alpha kinase 1">
  <data key="d23">1</data>
</edge>
<edge source="Serine/threonine-protein kinase 17B" target="Calcium/calmodulin-dependent protein kinase kinase 1">
  <data key="d23">1</data>
</edge>
<edge source="Serine/threonine-protein kinase 17B" target="Serine/threonine-protein kinase PLK1">
  <data key="d23">1</data>
</edge>
<edge source="Serine/threonine-protein kinase 17B" target="TGF-beta receptor type-1">
  <data key="d23">1</data>
</edge>
<edge source="Serine/threonine-protein kinase 17B" target="STE20/SPS1-related proline-alanine-rich protein kinase">
  <data key="d23">1</data>
</edge>
<edge source="Serine/threonine-protein kinase 17B" target="Tyrosine-protein kinase Lyn">
  <data key="d23">1</data>
</edge>
<edge source="Serine/threonine-protein kinase 17B" target="BDNF/NT-3 growth factors receptor">
  <data key="d23">1</data>
</edge>
<edge source="Serine/threonine-protein kinase 17B" target="5'-AMP-activated protein kinase subunit beta-2">
  <data key="d23">1</data>
</edge>
<edge source="Serine/threonine-protein kinase 17B" target="Atypical kinase COQ8A, mitochondrial">
  <data key="d23">1</data>
</edge>
<edge source="Serine/threonine-protein kinase 17B" target="Dual specificity mitogen-activated protein kinase kinase 5">
  <data key="d23">1</data>
</edge>
<edge source="Serine/threonine-protein kinase 17B" target="Mitogen-activated protein kinase kinase kinase 4">
  <data key="d23">1</data>
</edge>
<edge source="Serine/threonine-protein kinase 17B" target="Mitogen-activated protein kinase 4">
  <data key="d23">1</data>
</edge>
<edge source="Serine/threonine-protein kinase 17B" target="Maternal embryonic leucine zipper kinase">
  <data key="d23">1</data>
</edge>
<edge source="Serine/threonine-protein kinase 17B" target="Misshapen-like kinase 1">
  <data key="d23">1</data>
</edge>
<edge source="Serine/threonine-protein kinase 17B" target="Serine/threonine-protein kinase PLK2">
  <data key="d23">1</data>
</edge>
<edge source="Serine/threonine-protein kinase 17B" target="Serine/threonine-protein kinase MARK1">
  <data key="d23">1</data>
</edge>
<edge source="Serine/threonine-protein kinase 17B" target="Focal adhesion kinase 1">
  <data key="d23">1</data>
</edge>
<edge source="Serine/threonine-protein kinase 17B" target="Serine/threonine-protein kinase 16">
  <data key="d23">1</data>
</edge>
<edge source="Serine/threonine-protein kinase 17B" target="Serine/threonine-protein kinase RIO3">
  <data key="d23">1</data>
</edge>
<edge source="Serine/threonine-protein kinase 17B" target="Non-receptor tyrosine-protein kinase TNK1">
  <data key="d23">1</data>
</edge>
<edge source="Serine/threonine-protein kinase 17B" target="Ephrin type-B receptor 6">
  <data key="d23">1</data>
</edge>
<edge source="Serine/threonine-protein kinase 17B" target="Tyrosine-protein kinase Fer">
  <data key="d23">1</data>
</edge>
<edge source="Serine/threonine-protein kinase 17B" target="Myosin light chain kinase 3">
  <data key="d23">1</data>
</edge>
<edge source="Serine/threonine-protein kinase 17B" target="Serine/threonine-protein kinase 35">
  <data key="d23">1</data>
</edge>
<edge source="Serine/threonine-protein kinase 17B" target="Heat shock-related 70 kDa protein 2">
  <data key="d23">1</data>
</edge>
<edge source="Serine/threonine-protein kinase 17B" target="Cytochrome P450 1B1">
  <data key="d23">1</data>
</edge>
<edge source="Serine/threonine-protein kinase 17B" target="Phosphatidylinositol 4,5-bisphosphate 3-kinase catalytic subunit delta isoform">
  <data key="d23">1</data>
</edge>
<edge source="Serine/threonine-protein kinase 17B" target="Activated CDC42 kinase 1">
  <data key="d23">1</data>
</edge>
<edge source="Serine/threonine-protein kinase 17B" target="Serine/threonine-protein kinase PAK 2">
  <data key="d23">1</data>
</edge>
<edge source="Serine/threonine-protein kinase 17B" target="Dual specificity protein kinase TTK">
  <data key="d23">1</data>
</edge>
<edge source="Serine/threonine-protein kinase 17B" target="Serine/threonine-protein kinase ULK2">
  <data key="d23">1</data>
</edge>
<edge source="Serine/threonine-protein kinase 17B" target="Insulin receptor">
  <data key="d23">1</data>
</edge>
<edge source="Serine/threonine-protein kinase 17B" target="Mitogen-activated protein kinase kinase kinase 3">
  <data key="d23">1</data>
</edge>
<edge source="Serine/threonine-protein kinase 17B" target="Myosin light chain kinase family member 4">
  <data key="d23">1</data>
</edge>
<edge source="Serine/threonine-protein kinase 17B" target="Serine/threonine-protein kinase SIK1">
  <data key="d23">1</data>
</edge>
<edge source="Serine/threonine-protein kinase 17B" target="Phosphatidylinositol 4-phosphate 3-kinase C2 domain-containing subunit beta">
  <data key="d23">1</data>
</edge>
<edge source="Serine/threonine-protein kinase 17B" target="Angiopoietin-1 receptor">
  <data key="d23">1</data>
</edge>
<edge source="Serine/threonine-protein kinase 17B" target="Tyrosine-protein kinase CSK">
  <data key="d23">1</data>
</edge>
<edge source="Serine/threonine-protein kinase 17B" target="Ribosomal protein S6 kinase alpha-3">
  <data key="d23">1</data>
</edge>
<edge source="Serine/threonine-protein kinase 17B" target="Proto-oncogene tyrosine-protein kinase ROS">
  <data key="d23">1</data>
</edge>
<edge source="Serine/threonine-protein kinase 17B" target="Serine/threonine-protein kinase mTOR">
  <data key="d23">1</data>
</edge>
<edge source="Serine/threonine-protein kinase 17B" target="Myosin-IIIa">
  <data key="d23">1</data>
</edge>
<edge source="Serine/threonine-protein kinase 17B" target="Phosphatidylinositol 5-phosphate 4-kinase type-2 beta">
  <data key="d23">1</data>
</edge>
<edge source="Serine/threonine-protein kinase 17B" target="Serine/threonine-protein kinase Chk1">
  <data key="d23">1</data>
</edge>
<edge source="Serine/threonine-protein kinase 17B" target="Serine/threonine-protein kinase Nek4">
  <data key="d23">1</data>
</edge>
<edge source="Serine/threonine-protein kinase 17B" target="Serine/threonine-protein kinase RIO1">
  <data key="d23">1</data>
</edge>
<edge source="Serine/threonine-protein kinase 17B" target="Serine/threonine-protein kinase 3">
  <data key="d23">1</data>
</edge>
<edge source="Serine/threonine-protein kinase 17B" target="Receptor-interacting serine/threonine-protein kinase 1">
  <data key="d23">1</data>
</edge>
<edge source="Serine/threonine-protein kinase 17B" target="Death-associated protein kinase 2">
  <data key="d23">1</data>
</edge>
<edge source="Serine/threonine-protein kinase 17B" target="Tyrosine-protein kinase ZAP-70">
  <data key="d23">1</data>
</edge>
<edge source="Serine/threonine-protein kinase 17B" target="Calcium/calmodulin-dependent protein kinase type 1">
  <data key="d23">1</data>
</edge>
<edge source="Serine/threonine-protein kinase 17B" target="Mitogen-activated protein kinase kinase kinase 1">
  <data key="d23">1</data>
</edge>
<edge source="Serine/threonine-protein kinase 17B" target="Serine/threonine-protein kinase tousled-like 1">
  <data key="d23">1</data>
</edge>
<edge source="Serine/threonine-protein kinase 17B" target="MAP kinase-interacting serine/threonine-protein kinase 2">
  <data key="d23">1</data>
</edge>
<edge source="Serine/threonine-protein kinase 17B" target="Serine/threonine-protein kinase PAK 3">
  <data key="d23">1</data>
</edge>
<edge source="Serine/threonine-protein kinase 17B" target="Dual specificity protein kinase CLK2">
  <data key="d23">1</data>
</edge>
<edge source="Serine/threonine-protein kinase 17B" target="TRAF2 and NCK-interacting protein kinase">
  <data key="d23">1</data>
</edge>
<edge source="Serine/threonine-protein kinase 17B" target="Wee1-like protein kinase">
  <data key="d23">1</data>
</edge>
<edge source="Serine/threonine-protein kinase 17B" target="Myosin light chain kinase 2, skeletal/cardiac muscle">
  <data key="d23">1</data>
</edge>
<edge source="Serine/threonine-protein kinase 17B" target="Discoidin domain-containing receptor 2">
  <data key="d23">1</data>
</edge>
<edge source="Serine/threonine-protein kinase 17B" target="Serine/threonine-protein kinase PLK3">
  <data key="d23">1</data>
</edge>
<edge source="Serine/threonine-protein kinase 17B" target="Ephrin type-B receptor 4">
  <data key="d23">1</data>
</edge>
<edge source="Serine/threonine-protein kinase 17B" target="Mitogen-activated protein kinase kinase kinase 9">
  <data key="d23">1</data>
</edge>
<edge source="Serine/threonine-protein kinase 17B" target="Myosin light chain kinase, smooth muscle">
  <data key="d23">1</data>
</edge>
<edge source="Serine/threonine-protein kinase 17B" target="Glycogen synthase kinase-3 alpha">
  <data key="d23">1</data>
</edge>
<edge source="Serine/threonine-protein kinase 17B" target="Fatty-acid amide hydrolase 1">
  <data key="d23">1</data>
</edge>
<edge source="Serine/threonine-protein kinase 17B" target="Microtubule-associated serine/threonine-protein kinase 1">
  <data key="d23">1</data>
</edge>
<edge source="Serine/threonine-protein kinase 17B" target="Mitogen-activated protein kinase 13">
  <data key="d23">1</data>
</edge>
<edge source="Serine/threonine-protein kinase 17B" target="Ankyrin repeat and protein kinase domain-containing protein 1">
  <data key="d23">1</data>
</edge>
<edge source="Serine/threonine-protein kinase 17B" target="Serine/threonine-protein kinase Nek2">
  <data key="d23">1</data>
</edge>
<edge source="Serine/threonine-protein kinase 17B" target="Aurora kinase C">
  <data key="d23">1</data>
</edge>
<edge source="Serine/threonine-protein kinase 17B" target="Serine/threonine-protein kinase DCLK2">
  <data key="d23">1</data>
</edge>
<edge source="Serine/threonine-protein kinase 17B" target="Rho-associated protein kinase 2">
  <data key="d23">1</data>
</edge>
<edge source="Serine/threonine-protein kinase 17B" target="eIF-2-alpha kinase GCN2">
  <data key="d23">1</data>
</edge>
<edge source="Serine/threonine-protein kinase 17B" target="Casein kinase I isoform alpha">
  <data key="d23">1</data>
</edge>
<edge source="Serine/threonine-protein kinase 17B" target="Kappa-casein">
  <data key="d23">1</data>
</edge>
<edge source="Serine/threonine-protein kinase 17B" target="Mitogen-activated protein kinase 10">
  <data key="d23">1</data>
</edge>
<edge source="Serine/threonine-protein kinase 17B" target="Serine/threonine-protein kinase SIK2">
  <data key="d23">1</data>
</edge>
<edge source="Serine/threonine-protein kinase 17B" target="Mitogen-activated protein kinase 14">
  <data key="d23">1</data>
</edge>
<edge source="Serine/threonine-protein kinase 17B" target="Mitogen-activated protein kinase kinase kinase 6">
  <data key="d23">1</data>
</edge>
<edge source="Serine/threonine-protein kinase 17B" target="Serine/threonine-protein kinase ICK">
  <data key="d23">1</data>
</edge>
<edge source="Serine/threonine-protein kinase 17B" target="Tyrosine-protein kinase Mer">
  <data key="d23">1</data>
</edge>
<edge source="Serine/threonine-protein kinase 17B" target="LIM domain kinase 1">
  <data key="d23">1</data>
</edge>
<edge source="Serine/threonine-protein kinase 17B" target="Calcium-dependent protein kinase 1">
  <data key="d23">1</data>
</edge>
<edge source="Serine/threonine-protein kinase 17B" target="Phosphatidylinositol 4-kinase beta">
  <data key="d23">1</data>
</edge>
<edge source="Serine/threonine-protein kinase 17B" target="Serine/threonine-protein kinase Nek11">
  <data key="d23">1</data>
</edge>
<edge source="Serine/threonine-protein kinase 17B" target="Serine/threonine-protein kinase ULK1">
  <data key="d23">1</data>
</edge>
<edge source="Serine/threonine-protein kinase 17B" target="ALK tyrosine kinase receptor">
  <data key="d23">1</data>
</edge>
<edge source="Serine/threonine-protein kinase 17B" target="Cyclin-G-associated kinase">
  <data key="d23">1</data>
</edge>
<edge source="Serine/threonine-protein kinase 17B" target="Peripheral plasma membrane protein CASK">
  <data key="d23">1</data>
</edge>
<edge source="Serine/threonine-protein kinase 17B" target="Serine/threonine-protein kinase N1">
  <data key="d23">1</data>
</edge>
<edge source="Serine/threonine-protein kinase 17B" target="Serine/threonine-protein kinase 17A">
  <data key="d23">1</data>
</edge>
<edge source="Serine/threonine-protein kinase 17B" target="Phosphatidylinositol 5-phosphate 4-kinase type-2 gamma">
  <data key="d23">1</data>
</edge>
<edge source="Serine/threonine-protein kinase 17B" target="5'-AMP-activated protein kinase catalytic subunit alpha-2">
  <data key="d23">1</data>
</edge>
<edge source="Serine/threonine-protein kinase 17B" target="Serine/threonine-protein kinase PAK 6">
  <data key="d23">1</data>
</edge>
<edge source="Serine/threonine-protein kinase 17B" target="Ephrin type-B receptor 1">
  <data key="d23">1</data>
</edge>
<edge source="Serine/threonine-protein kinase 17B" target="Serine/threonine-protein kinase PknB">
  <data key="d23">1</data>
</edge>
<edge source="Serine/threonine-protein kinase 17B" target="Tyrosine-protein kinase receptor Tie-1">
  <data key="d23">1</data>
</edge>
<edge source="Serine/threonine-protein kinase 17B" target="Mitogen-activated protein kinase kinase kinase kinase 3">
  <data key="d23">1</data>
</edge>
<edge source="Serine/threonine-protein kinase 17B" target="NUAK family SNF1-like kinase 2">
  <data key="d23">1</data>
</edge>
<edge source="Serine/threonine-protein kinase 17B" target="Calcium/calmodulin-dependent protein kinase type II subunit delta">
  <data key="d23">1</data>
</edge>
<edge source="Serine/threonine-protein kinase 17B" target="Vascular endothelial growth factor receptor 1">
  <data key="d23">1</data>
</edge>
<edge source="Serine/threonine-protein kinase 17B" target="Proto-oncogene tyrosine-protein kinase receptor Ret">
  <data key="d23">1</data>
</edge>
<edge source="Serine/threonine-protein kinase 17B" target="UDP-glucuronosyltransferase 1-1">
  <data key="d23">1</data>
</edge>
<edge source="Serine/threonine-protein kinase 17B" target="Ephrin type-B receptor 2">
  <data key="d23">1</data>
</edge>
<edge source="Serine/threonine-protein kinase 17B" target="Cyclin-dependent kinase 4">
  <data key="d23">1</data>
</edge>
<edge source="Serine/threonine-protein kinase 17B" target="Serine/threonine-protein kinase PRP4 homolog">
  <data key="d23">1</data>
</edge>
<edge source="Serine/threonine-protein kinase 17B" target="Uncharacterized serine/threonine-protein kinase SBK3">
  <data key="d23">1</data>
</edge>
<edge source="Serine/threonine-protein kinase 17B" target="Calcium/calmodulin-dependent protein kinase type 1D">
  <data key="d23">1</data>
</edge>
<edge source="Serine/threonine-protein kinase 17B" target="Proto-oncogene tyrosine-protein kinase Src">
  <data key="d23">1</data>
</edge>
<edge source="Serine/threonine-protein kinase 17B" target="Abelson tyrosine-protein kinase 2">
  <data key="d23">1</data>
</edge>
<edge source="Serine/threonine-protein kinase 17B" target="Serine/threonine-protein kinase SIK3">
  <data key="d23">1</data>
</edge>
<edge source="Serine/threonine-protein kinase 17B" target="Serine/threonine-protein kinase Nek3">
  <data key="d23">1</data>
</edge>
<edge source="Serine/threonine-protein kinase 17B" target="Megakaryocyte-associated tyrosine-protein kinase">
  <data key="d23">1</data>
</edge>
<edge source="Serine/threonine-protein kinase 17B" target="5'-AMP-activated protein kinase subunit gamma-1">
  <data key="d23">1</data>
</edge>
<edge source="Serine/threonine-protein kinase 17B" target="Mitogen-activated protein kinase kinase kinase 19">
  <data key="d23">1</data>
</edge>
<edge source="Serine/threonine-protein kinase 17B" target="NT-3 growth factor receptor">
  <data key="d23">1</data>
</edge>
<edge source="Serine/threonine-protein kinase 17B" target="MAP kinase-interacting serine/threonine-protein kinase 1">
  <data key="d23">1</data>
</edge>
<edge source="Serine/threonine-protein kinase 17B" target="Ephrin type-A receptor 6">
  <data key="d23">1</data>
</edge>
<edge source="Serine/threonine-protein kinase 17B" target="Mitogen-activated protein kinase 9">
  <data key="d23">1</data>
</edge>
<edge source="Serine/threonine-protein kinase 17B" target="AP2-associated protein kinase 1">
  <data key="d23">1</data>
</edge>
<edge source="Serine/threonine-protein kinase 17B" target="Mitogen-activated protein kinase kinase kinase kinase 2">
  <data key="d23">1</data>
</edge>
<edge source="Serine/threonine-protein kinase 17B" target="5'-AMP-activated protein kinase catalytic subunit alpha-1">
  <data key="d23">1</data>
</edge>
<edge source="Serine/threonine-protein kinase 17B" target="Bone morphogenetic protein receptor type-1B">
  <data key="d23">1</data>
</edge>
<edge source="Serine/threonine-protein kinase 17B" target="Tyrosine-protein kinase Fes/Fps">
  <data key="d23">1</data>
</edge>
<edge source="Serine/threonine-protein kinase 17B" target="MAP/microtubule affinity-regulating kinase 4">
  <data key="d23">1</data>
</edge>
<edge source="Serine/threonine-protein kinase 17B" target="Mitogen-activated protein kinase 15">
  <data key="d23">1</data>
</edge>
<edge source="Serine/threonine-protein kinase 17B" target="Cyclin-dependent kinase-like 2">
  <data key="d23">1</data>
</edge>
<edge source="Serine/threonine-protein kinase 17B" target="Vascular endothelial growth factor receptor 2">
  <data key="d23">1</data>
</edge>
<edge source="Serine/threonine-protein kinase 17B" target="Casein kinase II subunit alpha'">
  <data key="d23">1</data>
</edge>
<edge source="Serine/threonine-protein kinase 17B" target="Cathepsin L1">
  <data key="d23">1</data>
</edge>
<edge source="Serine/threonine-protein kinase 17B" target="Dual specificity tyrosine-phosphorylation-regulated kinase 1B">
  <data key="d23">1</data>
</edge>
<edge source="Serine/threonine-protein kinase 17B" target="TGF-beta receptor type-2">
  <data key="d23">1</data>
</edge>
<edge source="Serine/threonine-protein kinase 17B" target="Mitogen-activated protein kinase kinase kinase kinase 5">
  <data key="d23">1</data>
</edge>
<edge source="Serine/threonine-protein kinase 17B" target="Interleukin-1 receptor-associated kinase 3">
  <data key="d23">1</data>
</edge>
<edge source="Serine/threonine-protein kinase 17B" target="Serine/threonine-protein kinase B-raf">
  <data key="d23">1</data>
</edge>
<edge source="Serine/threonine-protein kinase 17B" target="Homeodomain-interacting protein kinase 2">
  <data key="d23">1</data>
</edge>
<edge source="Serine/threonine-protein kinase 17B" target="LIM domain kinase 2">
  <data key="d23">1</data>
</edge>
<edge source="Serine/threonine-protein kinase 17B" target="Serine/threonine-protein kinase/endoribonuclease IRE1">
  <data key="d23">1</data>
</edge>
<edge source="Serine/threonine-protein kinase 17B" target="Mitogen-activated protein kinase kinase kinase 11">
  <data key="d23">1</data>
</edge>
<edge source="Serine/threonine-protein kinase 17B" target="MAP kinase-activated protein kinase 5">
  <data key="d23">1</data>
</edge>
<edge source="Serine/threonine-protein kinase 17B" target="Receptor-interacting serine/threonine-protein kinase 2">
  <data key="d23">1</data>
</edge>
<edge source="Serine/threonine-protein kinase 17B" target="Mitogen-activated protein kinase 7">
  <data key="d23">1</data>
</edge>
<edge source="Serine/threonine-protein kinase 17B" target="Death-associated protein kinase 3">
  <data key="d23">1</data>
</edge>
<edge source="Serine/threonine-protein kinase 17B" target="Serine/threonine-protein kinase OSR1">
  <data key="d23">1</data>
</edge>
<edge source="Serine/threonine-protein kinase 17B" target="Ephrin type-A receptor 7">
  <data key="d23">1</data>
</edge>
<edge source="Serine/threonine-protein kinase 17B" target="Eukaryotic translation initiation factor 3 subunit F">
  <data key="d23">1</data>
</edge>
<edge source="Serine/threonine-protein kinase 17B" target="Serine/threonine-protein kinase LATS1">
  <data key="d23">1</data>
</edge>
<edge source="Serine/threonine-protein kinase 17B" target="Dual specificity mitogen-activated protein kinase kinase 6">
  <data key="d23">1</data>
</edge>
<edge source="Serine/threonine-protein kinase 17B" target="Serine/threonine-protein kinase Sgk3">
  <data key="d23">1</data>
</edge>
<edge source="Serine/threonine-protein kinase 17B" target="Casein kinase II subunit beta">
  <data key="d23">1</data>
</edge>
<edge source="Serine/threonine-protein kinase 17B" target="MAP/microtubule affinity-regulating kinase 3">
  <data key="d23">1</data>
</edge>
<edge source="Serine/threonine-protein kinase 17B" target="Serine/threonine-protein kinase N2">
  <data key="d23">1</data>
</edge>
<edge source="Serine/threonine-protein kinase 17B" target="Serine/threonine-protein kinase 36">
  <data key="d23">1</data>
</edge>
<edge source="Serine/threonine-protein kinase 17B" target="Inhibitor of nuclear factor kappa-B kinase subunit epsilon">
  <data key="d23">1</data>
</edge>
<edge source="Serine/threonine-protein kinase 17B" target="Death-associated protein kinase 1">
  <data key="d23">1</data>
</edge>
<edge source="Serine/threonine-protein kinase 17B" target="Phosphorylase b kinase gamma catalytic chain, skeletal muscle/heart isoform">
  <data key="d23">1</data>
</edge>
<edge source="Serine/threonine-protein kinase 17B" target="Fibroblast growth factor receptor 1">
  <data key="d23">1</data>
</edge>
<edge source="Serine/threonine-protein kinase 17B" target="Dual specificity mitogen-activated protein kinase kinase 3">
  <data key="d23">1</data>
</edge>
<edge source="Serine/threonine-protein kinase 17B" target="Serine/threonine-protein kinase MRCK gamma">
  <data key="d23">1</data>
</edge>
<edge source="Serine/threonine-protein kinase 17B" target="Tyrosine-protein kinase Srms">
  <data key="d23">1</data>
</edge>
<edge source="Serine/threonine-protein kinase 17B" target="Cyclin-dependent kinase 1">
  <data key="d23">1</data>
</edge>
<edge source="Serine/threonine-protein kinase 17B" target="Tyrosine-protein kinase receptor UFO">
  <data key="d23">1</data>
</edge>
<edge source="Serine/threonine-protein kinase 17B" target="RuvB-like 2">
  <data key="d23">1</data>
</edge>
<edge source="Serine/threonine-protein kinase 17B" target="Activin receptor type-1B">
  <data key="d23">1</data>
</edge>
<edge source="Serine/threonine-protein kinase 17B" target="Serine/threonine-protein kinase 38">
  <data key="d23">1</data>
</edge>
<edge source="Serine/threonine-protein kinase 17B" target="Serine/threonine-protein kinase SBK1">
  <data key="d23">1</data>
</edge>
<edge source="Serine/threonine-protein kinase 17B" target="Serine/threonine-protein kinase D1">
  <data key="d23">1</data>
</edge>
<edge source="Serine/threonine-protein kinase 17B" target="Serine/threonine-protein kinase 24">
  <data key="d23">1</data>
</edge>
<edge source="Serine/threonine-protein kinase 17B" target="Cyclin-dependent kinase 17">
  <data key="d23">1</data>
</edge>
<edge source="Serine/threonine-protein kinase 17B" target="Glycogen synthase kinase-3 beta">
  <data key="d23">1</data>
</edge>
<edge source="Serine/threonine-protein kinase 17B" target="Serine/threonine-protein kinase tousled-like 2">
  <data key="d23">1</data>
</edge>
<edge source="Serine/threonine-protein kinase 17B" target="Serine/threonine-protein kinase 38-like">
  <data key="d23">1</data>
</edge>
<edge source="Serine/threonine-protein kinase 17B" target="Mitogen-activated protein kinase kinase kinase 15">
  <data key="d23">1</data>
</edge>
<edge source="Serine/threonine-protein kinase 17B" target="3-phosphoinositide-dependent protein kinase 1">
  <data key="d23">1</data>
</edge>
<edge source="Serine/threonine-protein kinase 17B" target="Receptor-interacting serine/threonine-protein kinase 4">
  <data key="d23">1</data>
</edge>
<edge source="Serine/threonine-protein kinase 17B" target="Serine/threonine-protein kinase TNNI3K">
  <data key="d23">1</data>
</edge>
<edge source="Serine/threonine-protein kinase 17B" target="Serine/threonine-protein kinase 33">
  <data key="d23">1</data>
</edge>
<edge source="Serine/threonine-protein kinase 17B" target="CLIP-associating protein 1">
  <data key="d23">1</data>
</edge>
<edge source="Serine/threonine-protein kinase 17B" target="Serine/threonine-protein kinase pim-3">
  <data key="d23">1</data>
</edge>
<edge source="Serine/threonine-protein kinase 17B" target="Heat shock protein HSP 90-alpha">
  <data key="d23">1</data>
</edge>
<edge source="Serine/threonine-protein kinase 17B" target="Serine/threonine-protein kinase NIM1">
  <data key="d23">1</data>
</edge>
<edge source="Serine/threonine-protein kinase 17B" target="Mitogen-activated protein kinase kinase kinase 13">
  <data key="d23">1</data>
</edge>
<edge source="Serine/threonine-protein kinase 17B" target="Serine/threonine-protein kinase DCLK3">
  <data key="d23">1</data>
</edge>
<edge source="Serine/threonine-protein kinase 17B" target="Ephrin type-A receptor 4">
  <data key="d23">1</data>
</edge>
<edge source="Serine/threonine-protein kinase 17B" target="Aurora kinase A">
  <data key="d23">1</data>
</edge>
<edge source="Serine/threonine-protein kinase 17B" target="Receptor-type tyrosine-protein kinase FLT3">
  <data key="d23">1</data>
</edge>
<edge source="Serine/threonine-protein kinase 17B" target="Phosphatidylinositol 4-phosphate 3-kinase C2 domain-containing subunit gamma">
  <data key="d23">1</data>
</edge>
<edge source="Serine/threonine-protein kinase 17B" target="Vesicle monoamine transporter type 2">
  <data key="d23">1</data>
</edge>
<edge source="Serine/threonine-protein kinase 17B" target="Ephrin type-A receptor 2">
  <data key="d23">1</data>
</edge>
<edge source="Serine/threonine-protein kinase 17B" target="Cyclin-dependent kinase 15">
  <data key="d23">1</data>
</edge>
<edge source="Serine/threonine-protein kinase 17B" target="Mitogen-activated protein kinase kinase kinase kinase 4">
  <data key="d23">1</data>
</edge>
<edge source="Serine/threonine-protein kinase 17B" target="Testis-specific serine/threonine-protein kinase 1">
  <data key="d23">1</data>
</edge>
<edge source="Serine/threonine-protein kinase 17B" target="Ribosomal protein S6 kinase alpha-1">
  <data key="d23">1</data>
</edge>
<edge source="Serine/threonine-protein kinase 17B" target="Mitogen-activated protein kinase kinase kinase 12">
  <data key="d23">1</data>
</edge>
<edge source="Serine/threonine-protein kinase 17B" target="STE20-like serine/threonine-protein kinase">
  <data key="d23">1</data>
</edge>
<edge source="Serine/threonine-protein kinase 17B" target="Aurora kinase B">
  <data key="d23">1</data>
</edge>
<edge source="Serine/threonine-protein kinase 17B" target="Bone morphogenetic protein receptor type-2">
  <data key="d23">1</data>
</edge>
<edge source="Serine/threonine-protein kinase 17B" target="Serine/threonine-protein kinase PAK 4">
  <data key="d23">1</data>
</edge>
<edge source="Serine/threonine-protein kinase 17B" target="Mitogen-activated protein kinase kinase kinase 10">
  <data key="d23">1</data>
</edge>
<edge source="Serine/threonine-protein kinase 17B" target="Serine/threonine-protein kinase RIO2">
  <data key="d23">1</data>
</edge>
<edge source="Serine/threonine-protein kinase 17B" target="Vascular endothelial growth factor receptor 3">
  <data key="d23">1</data>
</edge>
<edge source="Cytochrome P450 1B1" target="Nuclear receptor coactivator 2">
  <data key="d23">1</data>
</edge>
<edge source="Cytochrome P450 1B1" target="Cannabinoid receptor 2">
  <data key="d23">1</data>
</edge>
<edge source="Cytochrome P450 1B1" target="Actin, cytoplasmic 1">
  <data key="d23">1</data>
</edge>
<edge source="Cytochrome P450 1B1" target="G-protein coupled receptor 12">
  <data key="d23">1</data>
</edge>
<edge source="Cytochrome P450 1B1" target="Delta-type opioid receptor">
  <data key="d23">1</data>
</edge>
<edge source="Cytochrome P450 1B1" target="Voltage-dependent T-type calcium channel subunit alpha-1H">
  <data key="d23">1</data>
</edge>
<edge source="Cytochrome P450 1B1" target="Steroid 17-alpha-hydroxylase/17,20 lyase">
  <data key="d23">1</data>
</edge>
<edge source="Cytochrome P450 1B1" target="Transient receptor potential cation channel subfamily V member 2">
  <data key="d23">1</data>
</edge>
<edge source="Cytochrome P450 1B1" target="Glutathione reductase, mitochondrial">
  <data key="d23">1</data>
</edge>
<edge source="Cytochrome P450 1B1" target="Eukaryotic translation initiation factor 3 subunit F">
  <data key="d23">1</data>
</edge>
<edge source="Cytochrome P450 1B1" target="Splicing factor 3B subunit 3">
  <data key="d23">1</data>
</edge>
<edge source="Cytochrome P450 1B1" target="Voltage-dependent T-type calcium channel subunit alpha-1G">
  <data key="d23">1</data>
</edge>
<edge source="Cytochrome P450 1B1" target="N-arachidonyl glycine receptor">
  <data key="d23">1</data>
</edge>
<edge source="Cytochrome P450 1B1" target="Casein kinase II subunit beta">
  <data key="d23">1</data>
</edge>
<edge source="Cytochrome P450 1B1" target="Mu-type opioid receptor">
  <data key="d23">1</data>
</edge>
<edge source="Cytochrome P450 1B1" target="Ubiquitin-like modifier-activating enzyme 1">
  <data key="d23">1</data>
</edge>
<edge source="Cytochrome P450 1B1" target="Acetyl-CoA acetyltransferase, mitochondrial">
  <data key="d23">1</data>
</edge>
<edge source="Cytochrome P450 1B1" target="G-protein coupled estrogen receptor 1">
  <data key="d23">1</data>
</edge>
<edge source="Cytochrome P450 1B1" target="Glutathione peroxidase 1">
  <data key="d23">1</data>
</edge>
<edge source="Cytochrome P450 1B1" target="Cytochrome P450 3A5">
  <data key="d23">1</data>
</edge>
<edge source="Cytochrome P450 1B1" target="CCAAT/enhancer-binding protein beta">
  <data key="d23">1</data>
</edge>
<edge source="Cytochrome P450 1B1" target="Cytochrome P450 2D6">
  <data key="d23">1</data>
</edge>
<edge source="Cytochrome P450 1B1" target="Transient receptor potential cation channel subfamily V member 3">
  <data key="d23">1</data>
</edge>
<edge source="Cytochrome P450 1B1" target="G-protein coupled receptor 55">
  <data key="d23">1</data>
</edge>
<edge source="Cytochrome P450 1B1" target="RuvB-like 2">
  <data key="d23">1</data>
</edge>
<edge source="Cytochrome P450 1B1" target="Heat shock-related 70 kDa protein 2">
  <data key="d23">1</data>
</edge>
<edge source="Cytochrome P450 1B1" target="Cytochrome P450 1A2">
  <data key="d23">1</data>
</edge>
<edge source="Cytochrome P450 1B1" target="Arylalkylamine N-acetyltransferase">
  <data key="d23">1</data>
</edge>
<edge source="Cytochrome P450 1B1" target="Indoleamine 2,3-dioxygenase 1">
  <data key="d23">1</data>
</edge>
<edge source="Cytochrome P450 1B1" target="Transient receptor potential cation channel subfamily M member 8">
  <data key="d23">1</data>
</edge>
<edge source="Cytochrome P450 1B1" target="Heat shock protein HSP 90-alpha">
  <data key="d23">1</data>
</edge>
<edge source="Cytochrome P450 1B1" target="Nuclear receptor coactivator 1">
  <data key="d23">1</data>
</edge>
<edge source="Cytochrome P450 1B1" target="Cannabinoid receptor 1">
  <data key="d23">1</data>
</edge>
<edge source="Cytochrome P450 1B1" target="Transient receptor potential cation channel subfamily V member 4">
  <data key="d23">1</data>
</edge>
<edge source="Cytochrome P450 1B1" target="Neuronal acetylcholine receptor subunit alpha-7">
  <data key="d23">1</data>
</edge>
<edge source="Cytochrome P450 1B1" target="NAD(P)H dehydrogenase [quinone] 1">
  <data key="d23">1</data>
</edge>
<edge source="Cytochrome P450 1B1" target="N-acylethanolamine-hydrolyzing acid amidase">
  <data key="d23">1</data>
</edge>
<edge source="Cytochrome P450 1B1" target="Voltage-dependent anion-selective channel protein 1">
  <data key="d23">1</data>
</edge>
<edge source="Cytochrome P450 1B1" target="Catalase">
  <data key="d23">1</data>
</edge>
<edge source="Cytochrome P450 1B1" target="Glycine receptor subunit beta">
  <data key="d23">1</data>
</edge>
<edge source="Cytochrome P450 1B1" target="Cytochrome P450 3A7">
  <data key="d23">1</data>
</edge>
<edge source="Cytochrome P450 1B1" target="Glycine receptor subunit alpha-3">
  <data key="d23">1</data>
</edge>
<edge source="Cytochrome P450 1B1" target="Transient receptor potential cation channel subfamily A member 1">
  <data key="d23">1</data>
</edge>
<edge source="Cytochrome P450 1B1" target="Steroid hormone receptor ERR2">
  <data key="d23">1</data>
</edge>
<edge source="Cytochrome P450 1B1" target="Steroid hormone receptor ERR1">
  <data key="d23">1</data>
</edge>
<edge source="Cytochrome P450 1B1" target="Superoxide dismutase [Cu-Zn]">
  <data key="d23">1</data>
</edge>
<edge source="Actin, cytoplasmic 1" target="Splicing factor 3B subunit 3">
  <data key="d23">1</data>
</edge>
<edge source="Actin, cytoplasmic 1" target="Heat shock-related 70 kDa protein 2">
  <data key="d23">1</data>
</edge>
<edge source="Actin, cytoplasmic 1" target="Casein kinase II subunit beta">
  <data key="d23">1</data>
</edge>
<edge source="Actin, cytoplasmic 1" target="Ubiquitin-like modifier-activating enzyme 1">
  <data key="d23">1</data>
</edge>
<edge source="Actin, cytoplasmic 1" target="CCAAT/enhancer-binding protein beta">
  <data key="d23">1</data>
</edge>
<edge source="Actin, cytoplasmic 1" target="Heat shock protein HSP 90-alpha">
  <data key="d23">1</data>
</edge>
<edge source="Actin, cytoplasmic 1" target="RuvB-like 2">
  <data key="d23">1</data>
</edge>
<edge source="Actin, cytoplasmic 1" target="Eukaryotic translation initiation factor 3 subunit F">
  <data key="d23">1</data>
</edge>
<edge source="Casein kinase II subunit beta" target="Splicing factor 3B subunit 3">
  <data key="d23">1</data>
</edge>
<edge source="Casein kinase II subunit beta" target="Heat shock-related 70 kDa protein 2">
  <data key="d23">1</data>
</edge>
<edge source="Casein kinase II subunit beta" target="Ubiquitin-like modifier-activating enzyme 1">
  <data key="d23">1</data>
</edge>
<edge source="Casein kinase II subunit beta" target="CCAAT/enhancer-binding protein beta">
  <data key="d23">1</data>
</edge>
<edge source="Casein kinase II subunit beta" target="Heat shock protein HSP 90-alpha">
  <data key="d23">1</data>
</edge>
<edge source="Casein kinase II subunit beta" target="RuvB-like 2">
  <data key="d23">1</data>
</edge>
<edge source="Casein kinase II subunit beta" target="Eukaryotic translation initiation factor 3 subunit F">
  <data key="d23">1</data>
</edge>
<edge source="Eukaryotic translation initiation factor 3 subunit F" target="Splicing factor 3B subunit 3">
  <data key="d23">1</data>
</edge>
<edge source="Eukaryotic translation initiation factor 3 subunit F" target="Heat shock-related 70 kDa protein 2">
  <data key="d23">1</data>
</edge>
<edge source="Eukaryotic translation initiation factor 3 subunit F" target="Ubiquitin-like modifier-activating enzyme 1">
  <data key="d23">1</data>
</edge>
<edge source="Eukaryotic translation initiation factor 3 subunit F" target="CCAAT/enhancer-binding protein beta">
  <data key="d23">1</data>
</edge>
<edge source="Eukaryotic translation initiation factor 3 subunit F" target="Heat shock protein HSP 90-alpha">
  <data key="d23">1</data>
</edge>
<edge source="Eukaryotic translation initiation factor 3 subunit F" target="RuvB-like 2">
  <data key="d23">1</data>
</edge>
<edge source="Heat shock protein HSP 90-alpha" target="Splicing factor 3B subunit 3">
  <data key="d23">1</data>
</edge>
<edge source="Heat shock protein HSP 90-alpha" target="Heat shock-related 70 kDa protein 2">
  <data key="d23">1</data>
</edge>
<edge source="Heat shock protein HSP 90-alpha" target="Ubiquitin-like modifier-activating enzyme 1">
  <data key="d23">1</data>
</edge>
<edge source="Heat shock protein HSP 90-alpha" target="CCAAT/enhancer-binding protein beta">
  <data key="d23">1</data>
</edge>
<edge source="Heat shock protein HSP 90-alpha" target="RuvB-like 2">
  <data key="d23">1</data>
</edge>
<edge source="Heat shock-related 70 kDa protein 2" target="Splicing factor 3B subunit 3">
  <data key="d23">1</data>
</edge>
<edge source="Heat shock-related 70 kDa protein 2" target="Ubiquitin-like modifier-activating enzyme 1">
  <data key="d23">1</data>
</edge>
<edge source="Heat shock-related 70 kDa protein 2" target="CCAAT/enhancer-binding protein beta">
  <data key="d23">1</data>
</edge>
<edge source="Heat shock-related 70 kDa protein 2" target="RuvB-like 2">
  <data key="d23">1</data>
</edge>
<edge source="RuvB-like 2" target="Splicing factor 3B subunit 3">
  <data key="d23">1</data>
</edge>
<edge source="RuvB-like 2" target="Ubiquitin-like modifier-activating enzyme 1">
  <data key="d23">1</data>
</edge>
<edge source="RuvB-like 2" target="CCAAT/enhancer-binding protein beta">
  <data key="d23">1</data>
</edge>
<edge source="Splicing factor 3B subunit 3" target="Ubiquitin-like modifier-activating enzyme 1">
  <data key="d23">1</data>
</edge>
<edge source="Splicing factor 3B subunit 3" target="CCAAT/enhancer-binding protein beta">
  <data key="d23">1</data>
</edge>
<edge source="Ubiquitin-like modifier-activating enzyme 1" target="CCAAT/enhancer-binding protein beta">
  <data key="d23">1</data>
</edge>
<edge source="Propionyl-CoA carboxylase beta chain, mitochondrial" target="Acetyl-CoA carboxylase 1">
  <data key="d23">1</data>
</edge>
<edge source="Propionyl-CoA carboxylase beta chain, mitochondrial" target="Propionyl-CoA carboxylase alpha chain, mitochondrial">
  <data key="d23">1</data>
</edge>
<edge source="Propionyl-CoA carboxylase beta chain, mitochondrial" target="Methylcrotonoyl-CoA carboxylase beta chain, mitochondrial">
  <data key="d23">1</data>
</edge>
<edge source="Propionyl-CoA carboxylase beta chain, mitochondrial" target="Acetyl-CoA carboxylase 2">
  <data key="d23">1</data>
</edge>
<edge source="Propionyl-CoA carboxylase beta chain, mitochondrial" target="Pyruvate carboxylase, mitochondrial">
  <data key="d23">1</data>
</edge>
<edge source="Propionyl-CoA carboxylase beta chain, mitochondrial" target="Methylcrotonoyl-CoA carboxylase subunit alpha, mitochondrial">
  <data key="d23">1</data>
</edge>
<edge source="Propionyl-CoA carboxylase beta chain, mitochondrial" target="Biotin--protein ligase">
  <data key="d23">1</data>
</edge>
<edge source="Biotin--protein ligase" target="Acetyl-CoA carboxylase 1">
  <data key="d23">1</data>
</edge>
<edge source="Biotin--protein ligase" target="Propionyl-CoA carboxylase alpha chain, mitochondrial">
  <data key="d23">1</data>
</edge>
<edge source="Biotin--protein ligase" target="Methylcrotonoyl-CoA carboxylase beta chain, mitochondrial">
  <data key="d23">1</data>
</edge>
<edge source="Biotin--protein ligase" target="Acetyl-CoA carboxylase 2">
  <data key="d23">1</data>
</edge>
<edge source="Biotin--protein ligase" target="Pyruvate carboxylase, mitochondrial">
  <data key="d23">1</data>
</edge>
<edge source="Biotin--protein ligase" target="Methylcrotonoyl-CoA carboxylase subunit alpha, mitochondrial">
  <data key="d23">1</data>
</edge>
<edge source="Methylcrotonoyl-CoA carboxylase beta chain, mitochondrial" target="Acetyl-CoA carboxylase 1">
  <data key="d23">1</data>
</edge>
<edge source="Methylcrotonoyl-CoA carboxylase beta chain, mitochondrial" target="Propionyl-CoA carboxylase alpha chain, mitochondrial">
  <data key="d23">1</data>
</edge>
<edge source="Methylcrotonoyl-CoA carboxylase beta chain, mitochondrial" target="Acetyl-CoA carboxylase 2">
  <data key="d23">1</data>
</edge>
<edge source="Methylcrotonoyl-CoA carboxylase beta chain, mitochondrial" target="Pyruvate carboxylase, mitochondrial">
  <data key="d23">1</data>
</edge>
<edge source="Methylcrotonoyl-CoA carboxylase beta chain, mitochondrial" target="Methylcrotonoyl-CoA carboxylase subunit alpha, mitochondrial">
  <data key="d23">1</data>
</edge>
<edge source="Acetyl-CoA carboxylase 2" target="Acetyl-CoA carboxylase 1">
  <data key="d23">1</data>
</edge>
<edge source="Acetyl-CoA carboxylase 2" target="Propionyl-CoA carboxylase alpha chain, mitochondrial">
  <data key="d23">1</data>
</edge>
<edge source="Acetyl-CoA carboxylase 2" target="Pyruvate carboxylase, mitochondrial">
  <data key="d23">1</data>
</edge>
<edge source="Acetyl-CoA carboxylase 2" target="Methylcrotonoyl-CoA carboxylase subunit alpha, mitochondrial">
  <data key="d23">1</data>
</edge>
<edge source="Methylcrotonoyl-CoA carboxylase subunit alpha, mitochondrial" target="Acetyl-CoA carboxylase 1">
  <data key="d23">1</data>
</edge>
<edge source="Methylcrotonoyl-CoA carboxylase subunit alpha, mitochondrial" target="Propionyl-CoA carboxylase alpha chain, mitochondrial">
  <data key="d23">1</data>
</edge>
<edge source="Methylcrotonoyl-CoA carboxylase subunit alpha, mitochondrial" target="Pyruvate carboxylase, mitochondrial">
  <data key="d23">1</data>
</edge>
<edge source="Pyruvate carboxylase, mitochondrial" target="Acetyl-CoA carboxylase 1">
  <data key="d23">1</data>
</edge>
<edge source="Pyruvate carboxylase, mitochondrial" target="Propionyl-CoA carboxylase alpha chain, mitochondrial">
  <data key="d23">1</data>
</edge>
<edge source="Propionyl-CoA carboxylase alpha chain, mitochondrial" target="Acetyl-CoA carboxylase 1">
  <data key="d23">1</data>
</edge>
<edge source="Aldo-keto reductase family 1 member C1" target="G1/S-specific cyclin-D1">
  <data key="d23">1</data>
</edge>
<edge source="Aldo-keto reductase family 1 member C1" target="5'-AMP-activated protein kinase catalytic subunit alpha-1">
  <data key="d23">1</data>
</edge>
<edge source="Aldo-keto reductase family 1 member C1" target="5'-AMP-activated protein kinase catalytic subunit alpha-2">
  <data key="d23">1</data>
</edge>
<edge source="Aldo-keto reductase family 1 member C1" target="Tumor necrosis factor-inducible gene 6 protein">
  <data key="d23">1</data>
</edge>
<edge source="Aldo-keto reductase family 1 member C1" target="NF-kappa-B inhibitor alpha">
  <data key="d23">1</data>
</edge>
<edge source="Aldo-keto reductase family 1 member C1" target="Caspase-3">
  <data key="d23">1</data>
</edge>
<edge source="Aldo-keto reductase family 1 member C1" target="Mitogen-activated protein kinase 15">
  <data key="d23">1</data>
</edge>
<edge source="Aldo-keto reductase family 1 member C1" target="Cellular tumor antigen p53">
  <data key="d23">1</data>
</edge>
<edge source="Aldo-keto reductase family 1 member C1" target="Mitogen-activated protein kinase 4">
  <data key="d23">1</data>
</edge>
<edge source="Aldo-keto reductase family 1 member C1" target="Caspase-1">
  <data key="d23">1</data>
</edge>
<edge source="Aldo-keto reductase family 1 member C1" target="Mitogen-activated protein kinase 6">
  <data key="d23">1</data>
</edge>
<edge source="Aldo-keto reductase family 1 member C1" target="Inhibitor of nuclear factor kappa-B kinase subunit beta">
  <data key="d23">1</data>
</edge>
<edge source="Aldo-keto reductase family 1 member C1" target="5'-AMP-activated protein kinase subunit gamma-2">
  <data key="d23">1</data>
</edge>
<edge source="Aldo-keto reductase family 1 member C1" target="Mitogen-activated protein kinase 1">
  <data key="d23">1</data>
</edge>
<edge source="Aldo-keto reductase family 1 member C1" target="78 kDa glucose-regulated protein">
  <data key="d23">1</data>
</edge>
<edge source="Aldo-keto reductase family 1 member C1" target="5'-AMP-activated protein kinase subunit beta-2">
  <data key="d23">1</data>
</edge>
<edge source="Aldo-keto reductase family 1 member C1" target="5'-AMP-activated protein kinase subunit gamma-3">
  <data key="d23">1</data>
</edge>
<edge source="Aldo-keto reductase family 1 member C1" target="5'-AMP-activated protein kinase subunit gamma-1">
  <data key="d23">1</data>
</edge>
<edge source="Aldo-keto reductase family 1 member C1" target="Mitogen-activated protein kinase 7">
  <data key="d23">1</data>
</edge>
<edge source="Aldo-keto reductase family 1 member C1" target="Mitogen-activated protein kinase 3">
  <data key="d23">1</data>
</edge>
<edge source="Aldo-keto reductase family 1 member C1" target="5'-AMP-activated protein kinase subunit beta-1">
  <data key="d23">1</data>
</edge>
<edge source="Aldo-keto reductase family 1 member C1" target="Ribosomal protein S6 kinase alpha-3">
  <data key="d23">1</data>
</edge>
<edge source="Aldo-keto reductase family 1 member C1" target="Myc proto-oncogene protein">
  <data key="d23">1</data>
</edge>
<edge source="5'-AMP-activated protein kinase catalytic subunit alpha-1" target="Atypical kinase COQ8B, mitochondrial">
  <data key="d23">1</data>
</edge>
<edge source="5'-AMP-activated protein kinase catalytic subunit alpha-1" target="Cyclin-dependent kinase 16">
  <data key="d23">1</data>
</edge>
<edge source="5'-AMP-activated protein kinase catalytic subunit alpha-1" target="Serine/threonine-protein kinase 26">
  <data key="d23">1</data>
</edge>
<edge source="5'-AMP-activated protein kinase catalytic subunit alpha-1" target="Serine/threonine-protein kinase 10">
  <data key="d23">1</data>
</edge>
<edge source="5'-AMP-activated protein kinase catalytic subunit alpha-1" target="Tyrosine-protein kinase receptor TYRO3">
  <data key="d23">1</data>
</edge>
<edge source="5'-AMP-activated protein kinase catalytic subunit alpha-1" target="Calcium/calmodulin-dependent protein kinase type 1G">
  <data key="d23">1</data>
</edge>
<edge source="5'-AMP-activated protein kinase catalytic subunit alpha-1" target="Mitogen-activated protein kinase 6">
  <data key="d23">1</data>
</edge>
<edge source="5'-AMP-activated protein kinase catalytic subunit alpha-1" target="BMP-2-inducible protein kinase">
  <data key="d23">1</data>
</edge>
<edge source="5'-AMP-activated protein kinase catalytic subunit alpha-1" target="Dual specificity testis-specific protein kinase 1">
  <data key="d23">1</data>
</edge>
<edge source="5'-AMP-activated protein kinase catalytic subunit alpha-1" target="Calcium/calmodulin-dependent protein kinase type II subunit beta">
  <data key="d23">1</data>
</edge>
<edge source="5'-AMP-activated protein kinase catalytic subunit alpha-1" target="Serine/threonine-protein kinase Nek9">
  <data key="d23">1</data>
</edge>
<edge source="5'-AMP-activated protein kinase catalytic subunit alpha-1" target="Fibroblast growth factor receptor 3">
  <data key="d23">1</data>
</edge>
<edge source="5'-AMP-activated protein kinase catalytic subunit alpha-1" target="Ephrin type-A receptor 3">
  <data key="d23">1</data>
</edge>
<edge source="5'-AMP-activated protein kinase catalytic subunit alpha-1" target="Serine/threonine-protein kinase TBK1">
  <data key="d23">1</data>
</edge>
<edge source="5'-AMP-activated protein kinase catalytic subunit alpha-1" target="Equilibrative nucleoside transporter 1">
  <data key="d23">1</data>
</edge>
<edge source="5'-AMP-activated protein kinase catalytic subunit alpha-1" target="Ribosomal protein S6 kinase alpha-6">
  <data key="d23">1</data>
</edge>
<edge source="5'-AMP-activated protein kinase catalytic subunit alpha-1" target="Interleukin-1 receptor-associated kinase 1">
  <data key="d23">1</data>
</edge>
<edge source="5'-AMP-activated protein kinase catalytic subunit alpha-1" target="Caspase-3">
  <data key="d23">1</data>
</edge>
<edge source="5'-AMP-activated protein kinase catalytic subunit alpha-1" target="Cellular tumor antigen p53">
  <data key="d23">1</data>
</edge>
<edge source="5'-AMP-activated protein kinase catalytic subunit alpha-1" target="Serine/threonine-protein kinase DCLK1">
  <data key="d23">1</data>
</edge>
<edge source="5'-AMP-activated protein kinase catalytic subunit alpha-1" target="Serine/threonine-protein kinase PAK 1">
  <data key="d23">1</data>
</edge>
<edge source="5'-AMP-activated protein kinase catalytic subunit alpha-1" target="Dual specificity tyrosine-phosphorylation-regulated kinase 1A">
  <data key="d23">1</data>
</edge>
<edge source="5'-AMP-activated protein kinase catalytic subunit alpha-1" target="Insulin receptor-related protein">
  <data key="d23">1</data>
</edge>
<edge source="5'-AMP-activated protein kinase catalytic subunit alpha-1" target="Inhibitor of nuclear factor kappa-B kinase subunit beta">
  <data key="d23">2</data>
</edge>
<edge source="5'-AMP-activated protein kinase catalytic subunit alpha-1" target="Serine/threonine-protein kinase TAO2">
  <data key="d23">1</data>
</edge>
<edge source="5'-AMP-activated protein kinase catalytic subunit alpha-1" target="Leukocyte tyrosine kinase receptor">
  <data key="d23">1</data>
</edge>
<edge source="5'-AMP-activated protein kinase catalytic subunit alpha-1" target="Tyrosine-protein kinase SYK">
  <data key="d23">1</data>
</edge>
<edge source="5'-AMP-activated protein kinase catalytic subunit alpha-1" target="NUAK family SNF1-like kinase 1">
  <data key="d23">1</data>
</edge>
<edge source="5'-AMP-activated protein kinase catalytic subunit alpha-1" target="Calcium/calmodulin-dependent protein kinase type II subunit gamma">
  <data key="d23">1</data>
</edge>
<edge source="5'-AMP-activated protein kinase catalytic subunit alpha-1" target="Ephrin type-A receptor 5">
  <data key="d23">1</data>
</edge>
<edge source="5'-AMP-activated protein kinase catalytic subunit alpha-1" target="Adenosine receptor A3">
  <data key="d23">1</data>
</edge>
<edge source="5'-AMP-activated protein kinase catalytic subunit alpha-1" target="Serine/threonine-protein kinase 32A">
  <data key="d23">1</data>
</edge>
<edge source="5'-AMP-activated protein kinase catalytic subunit alpha-1" target="Interferon-induced, double-stranded RNA-activated protein kinase">
  <data key="d23">1</data>
</edge>
<edge source="5'-AMP-activated protein kinase catalytic subunit alpha-1" target="Activin receptor type-1">
  <data key="d23">1</data>
</edge>
<edge source="5'-AMP-activated protein kinase catalytic subunit alpha-1" target="Serine/threonine-protein kinase Nek1">
  <data key="d23">1</data>
</edge>
<edge source="5'-AMP-activated protein kinase catalytic subunit alpha-1" target="Serine/threonine-protein kinase Chk2">
  <data key="d23">1</data>
</edge>
<edge source="5'-AMP-activated protein kinase catalytic subunit alpha-1" target="Serine/threonine-protein kinase PAK 5">
  <data key="d23">1</data>
</edge>
<edge source="5'-AMP-activated protein kinase catalytic subunit alpha-1" target="Serine/threonine-protein kinase TAO1">
  <data key="d23">1</data>
</edge>
<edge source="5'-AMP-activated protein kinase catalytic subunit alpha-1" target="cAMP-dependent protein kinase catalytic subunit alpha">
  <data key="d23">1</data>
</edge>
<edge source="5'-AMP-activated protein kinase catalytic subunit alpha-1" target="Serine/threonine-protein kinase PLK4">
  <data key="d23">1</data>
</edge>
<edge source="5'-AMP-activated protein kinase catalytic subunit alpha-1" target="Mitogen-activated protein kinase kinase kinase kinase 1">
  <data key="d23">1</data>
</edge>
<edge source="5'-AMP-activated protein kinase catalytic subunit alpha-1" target="Mitogen-activated protein kinase kinase kinase MLT">
  <data key="d23">1</data>
</edge>
<edge source="5'-AMP-activated protein kinase catalytic subunit alpha-1" target="Mitogen-activated protein kinase kinase kinase 2">
  <data key="d23">1</data>
</edge>
<edge source="5'-AMP-activated protein kinase catalytic subunit alpha-1" target="Calcium/calmodulin-dependent protein kinase kinase 2">
  <data key="d23">1</data>
</edge>
<edge source="5'-AMP-activated protein kinase catalytic subunit alpha-1" target="Dual specificity mitogen-activated protein kinase kinase 2">
  <data key="d23">1</data>
</edge>
<edge source="5'-AMP-activated protein kinase catalytic subunit alpha-1" target="cAMP-dependent protein kinase catalytic subunit beta">
  <data key="d23">1</data>
</edge>
<edge source="5'-AMP-activated protein kinase catalytic subunit alpha-1" target="cGMP-dependent protein kinase 2">
  <data key="d23">1</data>
</edge>
<edge source="5'-AMP-activated protein kinase catalytic subunit alpha-1" target="Leucine-rich repeat serine/threonine-protein kinase 2">
  <data key="d23">1</data>
</edge>
<edge source="5'-AMP-activated protein kinase catalytic subunit alpha-1" target="Serine/threonine-protein kinase Nek5">
  <data key="d23">1</data>
</edge>
<edge source="5'-AMP-activated protein kinase catalytic subunit alpha-1" target="Citron Rho-interacting kinase">
  <data key="d23">1</data>
</edge>
<edge source="5'-AMP-activated protein kinase catalytic subunit alpha-1" target="5'-AMP-activated protein kinase subunit beta-1">
  <data key="d23">2</data>
</edge>
<edge source="5'-AMP-activated protein kinase catalytic subunit alpha-1" target="Dual specificity protein kinase CLK1">
  <data key="d23">1</data>
</edge>
<edge source="5'-AMP-activated protein kinase catalytic subunit alpha-1" target="Cyclin-dependent kinase-like 1">
  <data key="d23">1</data>
</edge>
<edge source="5'-AMP-activated protein kinase catalytic subunit alpha-1" target="Cathepsin S">
  <data key="d23">1</data>
</edge>
<edge source="5'-AMP-activated protein kinase catalytic subunit alpha-1" target="Calcium/calmodulin-dependent protein kinase type II subunit alpha">
  <data key="d23">1</data>
</edge>
<edge source="5'-AMP-activated protein kinase catalytic subunit alpha-1" target="Ephrin type-A receptor 1">
  <data key="d23">1</data>
</edge>
<edge source="5'-AMP-activated protein kinase catalytic subunit alpha-1" target="Dual specificity protein kinase CLK4">
  <data key="d23">1</data>
</edge>
<edge source="5'-AMP-activated protein kinase catalytic subunit alpha-1" target="Serine/threonine-protein kinase ULK3">
  <data key="d23">1</data>
</edge>
<edge source="5'-AMP-activated protein kinase catalytic subunit alpha-1" target="Ephrin type-A receptor 8">
  <data key="d23">1</data>
</edge>
<edge source="5'-AMP-activated protein kinase catalytic subunit alpha-1" target="Interleukin-1 receptor-associated kinase 4">
  <data key="d23">1</data>
</edge>
<edge source="5'-AMP-activated protein kinase catalytic subunit alpha-1" target="Tyrosine-protein kinase Fyn">
  <data key="d23">1</data>
</edge>
<edge source="5'-AMP-activated protein kinase catalytic subunit alpha-1" target="5'-AMP-activated protein kinase subunit gamma-2">
  <data key="d23">2</data>
</edge>
<edge source="5'-AMP-activated protein kinase catalytic subunit alpha-1" target="Muscle, skeletal receptor tyrosine-protein kinase">
  <data key="d23">1</data>
</edge>
<edge source="5'-AMP-activated protein kinase catalytic subunit alpha-1" target="Membrane-associated tyrosine- and threonine-specific cdc2-inhibitory kinase">
  <data key="d23">1</data>
</edge>
<edge source="5'-AMP-activated protein kinase catalytic subunit alpha-1" target="5'-AMP-activated protein kinase subunit gamma-3">
  <data key="d23">2</data>
</edge>
<edge source="5'-AMP-activated protein kinase catalytic subunit alpha-1" target="Tyrosine-protein kinase Yes">
  <data key="d23">1</data>
</edge>
<edge source="5'-AMP-activated protein kinase catalytic subunit alpha-1" target="SNF-related serine/threonine-protein kinase">
  <data key="d23">1</data>
</edge>
<edge source="5'-AMP-activated protein kinase catalytic subunit alpha-1" target="RAF proto-oncogene serine/threonine-protein kinase">
  <data key="d23">1</data>
</edge>
<edge source="5'-AMP-activated protein kinase catalytic subunit alpha-1" target="Homeodomain-interacting protein kinase 3">
  <data key="d23">1</data>
</edge>
<edge source="5'-AMP-activated protein kinase catalytic subunit alpha-1" target="Serine/threonine-protein kinase TAO3">
  <data key="d23">1</data>
</edge>
<edge source="5'-AMP-activated protein kinase catalytic subunit alpha-1" target="Macrophage-stimulating protein receptor">
  <data key="d23">1</data>
</edge>
<edge source="5'-AMP-activated protein kinase catalytic subunit alpha-1" target="Dual specificity protein kinase CLK3">
  <data key="d23">1</data>
</edge>
<edge source="5'-AMP-activated protein kinase catalytic subunit alpha-1" target="Serine/threonine-protein kinase MARK2">
  <data key="d23">1</data>
</edge>
<edge source="5'-AMP-activated protein kinase catalytic subunit alpha-1" target="Hepatocyte growth factor receptor">
  <data key="d23">1</data>
</edge>
<edge source="5'-AMP-activated protein kinase catalytic subunit alpha-1" target="Eukaryotic translation initiation factor 2-alpha kinase 1">
  <data key="d23">1</data>
</edge>
<edge source="5'-AMP-activated protein kinase catalytic subunit alpha-1" target="Calcium/calmodulin-dependent protein kinase kinase 1">
  <data key="d23">1</data>
</edge>
<edge source="5'-AMP-activated protein kinase catalytic subunit alpha-1" target="Serine/threonine-protein kinase PLK1">
  <data key="d23">1</data>
</edge>
<edge source="5'-AMP-activated protein kinase catalytic subunit alpha-1" target="TGF-beta receptor type-1">
  <data key="d23">1</data>
</edge>
<edge source="5'-AMP-activated protein kinase catalytic subunit alpha-1" target="STE20/SPS1-related proline-alanine-rich protein kinase">
  <data key="d23">1</data>
</edge>
<edge source="5'-AMP-activated protein kinase catalytic subunit alpha-1" target="Tyrosine-protein kinase Lyn">
  <data key="d23">1</data>
</edge>
<edge source="5'-AMP-activated protein kinase catalytic subunit alpha-1" target="BDNF/NT-3 growth factors receptor">
  <data key="d23">1</data>
</edge>
<edge source="5'-AMP-activated protein kinase catalytic subunit alpha-1" target="5'-AMP-activated protein kinase subunit beta-2">
  <data key="d23">2</data>
</edge>
<edge source="5'-AMP-activated protein kinase catalytic subunit alpha-1" target="Atypical kinase COQ8A, mitochondrial">
  <data key="d23">1</data>
</edge>
<edge source="5'-AMP-activated protein kinase catalytic subunit alpha-1" target="Dual specificity mitogen-activated protein kinase kinase 5">
  <data key="d23">1</data>
</edge>
<edge source="5'-AMP-activated protein kinase catalytic subunit alpha-1" target="Mitogen-activated protein kinase kinase kinase 4">
  <data key="d23">1</data>
</edge>
<edge source="5'-AMP-activated protein kinase catalytic subunit alpha-1" target="Mitogen-activated protein kinase 4">
  <data key="d23">2</data>
</edge>
<edge source="5'-AMP-activated protein kinase catalytic subunit alpha-1" target="Maternal embryonic leucine zipper kinase">
  <data key="d23">1</data>
</edge>
<edge source="5'-AMP-activated protein kinase catalytic subunit alpha-1" target="Misshapen-like kinase 1">
  <data key="d23">1</data>
</edge>
<edge source="5'-AMP-activated protein kinase catalytic subunit alpha-1" target="Serine/threonine-protein kinase PLK2">
  <data key="d23">1</data>
</edge>
<edge source="5'-AMP-activated protein kinase catalytic subunit alpha-1" target="Serine/threonine-protein kinase MARK1">
  <data key="d23">1</data>
</edge>
<edge source="5'-AMP-activated protein kinase catalytic subunit alpha-1" target="Focal adhesion kinase 1">
  <data key="d23">1</data>
</edge>
<edge source="5'-AMP-activated protein kinase catalytic subunit alpha-1" target="NF-kappa-B inhibitor alpha">
  <data key="d23">1</data>
</edge>
<edge source="5'-AMP-activated protein kinase catalytic subunit alpha-1" target="Serine/threonine-protein kinase 16">
  <data key="d23">1</data>
</edge>
<edge source="5'-AMP-activated protein kinase catalytic subunit alpha-1" target="Serine/threonine-protein kinase RIO3">
  <data key="d23">1</data>
</edge>
<edge source="5'-AMP-activated protein kinase catalytic subunit alpha-1" target="Non-receptor tyrosine-protein kinase TNK1">
  <data key="d23">1</data>
</edge>
<edge source="5'-AMP-activated protein kinase catalytic subunit alpha-1" target="Ephrin type-B receptor 6">
  <data key="d23">1</data>
</edge>
<edge source="5'-AMP-activated protein kinase catalytic subunit alpha-1" target="Tyrosine-protein kinase Fer">
  <data key="d23">1</data>
</edge>
<edge source="5'-AMP-activated protein kinase catalytic subunit alpha-1" target="Myosin light chain kinase 3">
  <data key="d23">1</data>
</edge>
<edge source="5'-AMP-activated protein kinase catalytic subunit alpha-1" target="Serine/threonine-protein kinase 35">
  <data key="d23">1</data>
</edge>
<edge source="5'-AMP-activated protein kinase catalytic subunit alpha-1" target="Phosphatidylinositol 4,5-bisphosphate 3-kinase catalytic subunit delta isoform">
  <data key="d23">1</data>
</edge>
<edge source="5'-AMP-activated protein kinase catalytic subunit alpha-1" target="Activated CDC42 kinase 1">
  <data key="d23">1</data>
</edge>
<edge source="5'-AMP-activated protein kinase catalytic subunit alpha-1" target="Serine/threonine-protein kinase PAK 2">
  <data key="d23">1</data>
</edge>
<edge source="5'-AMP-activated protein kinase catalytic subunit alpha-1" target="Tumor necrosis factor-inducible gene 6 protein">
  <data key="d23">1</data>
</edge>
<edge source="5'-AMP-activated protein kinase catalytic subunit alpha-1" target="Dual specificity protein kinase TTK">
  <data key="d23">1</data>
</edge>
<edge source="5'-AMP-activated protein kinase catalytic subunit alpha-1" target="Serine/threonine-protein kinase ULK2">
  <data key="d23">1</data>
</edge>
<edge source="5'-AMP-activated protein kinase catalytic subunit alpha-1" target="Insulin receptor">
  <data key="d23">1</data>
</edge>
<edge source="5'-AMP-activated protein kinase catalytic subunit alpha-1" target="Mitogen-activated protein kinase kinase kinase 3">
  <data key="d23">1</data>
</edge>
<edge source="5'-AMP-activated protein kinase catalytic subunit alpha-1" target="Myosin light chain kinase family member 4">
  <data key="d23">1</data>
</edge>
<edge source="5'-AMP-activated protein kinase catalytic subunit alpha-1" target="Serine/threonine-protein kinase SIK1">
  <data key="d23">1</data>
</edge>
<edge source="5'-AMP-activated protein kinase catalytic subunit alpha-1" target="Phosphatidylinositol 4-phosphate 3-kinase C2 domain-containing subunit beta">
  <data key="d23">1</data>
</edge>
<edge source="5'-AMP-activated protein kinase catalytic subunit alpha-1" target="Angiopoietin-1 receptor">
  <data key="d23">1</data>
</edge>
<edge source="5'-AMP-activated protein kinase catalytic subunit alpha-1" target="Tyrosine-protein kinase CSK">
  <data key="d23">1</data>
</edge>
<edge source="5'-AMP-activated protein kinase catalytic subunit alpha-1" target="Ribosomal protein S6 kinase alpha-3">
  <data key="d23">2</data>
</edge>
<edge source="5'-AMP-activated protein kinase catalytic subunit alpha-1" target="Proto-oncogene tyrosine-protein kinase ROS">
  <data key="d23">1</data>
</edge>
<edge source="5'-AMP-activated protein kinase catalytic subunit alpha-1" target="Serine/threonine-protein kinase mTOR">
  <data key="d23">1</data>
</edge>
<edge source="5'-AMP-activated protein kinase catalytic subunit alpha-1" target="Myosin-IIIa">
  <data key="d23">1</data>
</edge>
<edge source="5'-AMP-activated protein kinase catalytic subunit alpha-1" target="Phosphatidylinositol 5-phosphate 4-kinase type-2 beta">
  <data key="d23">1</data>
</edge>
<edge source="5'-AMP-activated protein kinase catalytic subunit alpha-1" target="Serine/threonine-protein kinase Chk1">
  <data key="d23">1</data>
</edge>
<edge source="5'-AMP-activated protein kinase catalytic subunit alpha-1" target="Serine/threonine-protein kinase Nek4">
  <data key="d23">1</data>
</edge>
<edge source="5'-AMP-activated protein kinase catalytic subunit alpha-1" target="Serine/threonine-protein kinase RIO1">
  <data key="d23">1</data>
</edge>
<edge source="5'-AMP-activated protein kinase catalytic subunit alpha-1" target="Serine/threonine-protein kinase 3">
  <data key="d23">1</data>
</edge>
<edge source="5'-AMP-activated protein kinase catalytic subunit alpha-1" target="Receptor-interacting serine/threonine-protein kinase 1">
  <data key="d23">1</data>
</edge>
<edge source="5'-AMP-activated protein kinase catalytic subunit alpha-1" target="Death-associated protein kinase 2">
  <data key="d23">1</data>
</edge>
<edge source="5'-AMP-activated protein kinase catalytic subunit alpha-1" target="Tyrosine-protein kinase ZAP-70">
  <data key="d23">1</data>
</edge>
<edge source="5'-AMP-activated protein kinase catalytic subunit alpha-1" target="Calcium/calmodulin-dependent protein kinase type 1">
  <data key="d23">1</data>
</edge>
<edge source="5'-AMP-activated protein kinase catalytic subunit alpha-1" target="Mitogen-activated protein kinase kinase kinase 1">
  <data key="d23">1</data>
</edge>
<edge source="5'-AMP-activated protein kinase catalytic subunit alpha-1" target="Serine/threonine-protein kinase tousled-like 1">
  <data key="d23">1</data>
</edge>
<edge source="5'-AMP-activated protein kinase catalytic subunit alpha-1" target="MAP kinase-interacting serine/threonine-protein kinase 2">
  <data key="d23">1</data>
</edge>
<edge source="5'-AMP-activated protein kinase catalytic subunit alpha-1" target="Serine/threonine-protein kinase PAK 3">
  <data key="d23">1</data>
</edge>
<edge source="5'-AMP-activated protein kinase catalytic subunit alpha-1" target="Dual specificity protein kinase CLK2">
  <data key="d23">1</data>
</edge>
<edge source="5'-AMP-activated protein kinase catalytic subunit alpha-1" target="TRAF2 and NCK-interacting protein kinase">
  <data key="d23">1</data>
</edge>
<edge source="5'-AMP-activated protein kinase catalytic subunit alpha-1" target="Wee1-like protein kinase">
  <data key="d23">1</data>
</edge>
<edge source="5'-AMP-activated protein kinase catalytic subunit alpha-1" target="Myosin light chain kinase 2, skeletal/cardiac muscle">
  <data key="d23">1</data>
</edge>
<edge source="5'-AMP-activated protein kinase catalytic subunit alpha-1" target="Discoidin domain-containing receptor 2">
  <data key="d23">1</data>
</edge>
<edge source="5'-AMP-activated protein kinase catalytic subunit alpha-1" target="Serine/threonine-protein kinase PLK3">
  <data key="d23">1</data>
</edge>
<edge source="5'-AMP-activated protein kinase catalytic subunit alpha-1" target="Ephrin type-B receptor 4">
  <data key="d23">1</data>
</edge>
<edge source="5'-AMP-activated protein kinase catalytic subunit alpha-1" target="Mitogen-activated protein kinase kinase kinase 9">
  <data key="d23">1</data>
</edge>
<edge source="5'-AMP-activated protein kinase catalytic subunit alpha-1" target="Myosin light chain kinase, smooth muscle">
  <data key="d23">1</data>
</edge>
<edge source="5'-AMP-activated protein kinase catalytic subunit alpha-1" target="Glycogen synthase kinase-3 alpha">
  <data key="d23">1</data>
</edge>
<edge source="5'-AMP-activated protein kinase catalytic subunit alpha-1" target="Fatty-acid amide hydrolase 1">
  <data key="d23">1</data>
</edge>
<edge source="5'-AMP-activated protein kinase catalytic subunit alpha-1" target="Microtubule-associated serine/threonine-protein kinase 1">
  <data key="d23">1</data>
</edge>
<edge source="5'-AMP-activated protein kinase catalytic subunit alpha-1" target="Mitogen-activated protein kinase 13">
  <data key="d23">1</data>
</edge>
<edge source="5'-AMP-activated protein kinase catalytic subunit alpha-1" target="Ankyrin repeat and protein kinase domain-containing protein 1">
  <data key="d23">1</data>
</edge>
<edge source="5'-AMP-activated protein kinase catalytic subunit alpha-1" target="Serine/threonine-protein kinase Nek2">
  <data key="d23">1</data>
</edge>
<edge source="5'-AMP-activated protein kinase catalytic subunit alpha-1" target="Aurora kinase C">
  <data key="d23">1</data>
</edge>
<edge source="5'-AMP-activated protein kinase catalytic subunit alpha-1" target="Serine/threonine-protein kinase DCLK2">
  <data key="d23">1</data>
</edge>
<edge source="5'-AMP-activated protein kinase catalytic subunit alpha-1" target="Rho-associated protein kinase 2">
  <data key="d23">1</data>
</edge>
<edge source="5'-AMP-activated protein kinase catalytic subunit alpha-1" target="eIF-2-alpha kinase GCN2">
  <data key="d23">1</data>
</edge>
<edge source="5'-AMP-activated protein kinase catalytic subunit alpha-1" target="Casein kinase I isoform alpha">
  <data key="d23">1</data>
</edge>
<edge source="5'-AMP-activated protein kinase catalytic subunit alpha-1" target="Kappa-casein">
  <data key="d23">1</data>
</edge>
<edge source="5'-AMP-activated protein kinase catalytic subunit alpha-1" target="Mitogen-activated protein kinase 10">
  <data key="d23">1</data>
</edge>
<edge source="5'-AMP-activated protein kinase catalytic subunit alpha-1" target="Serine/threonine-protein kinase SIK2">
  <data key="d23">1</data>
</edge>
<edge source="5'-AMP-activated protein kinase catalytic subunit alpha-1" target="Mitogen-activated protein kinase 14">
  <data key="d23">1</data>
</edge>
<edge source="5'-AMP-activated protein kinase catalytic subunit alpha-1" target="Mitogen-activated protein kinase kinase kinase 6">
  <data key="d23">1</data>
</edge>
<edge source="5'-AMP-activated protein kinase catalytic subunit alpha-1" target="Serine/threonine-protein kinase ICK">
  <data key="d23">1</data>
</edge>
<edge source="5'-AMP-activated protein kinase catalytic subunit alpha-1" target="Tyrosine-protein kinase Mer">
  <data key="d23">1</data>
</edge>
<edge source="5'-AMP-activated protein kinase catalytic subunit alpha-1" target="LIM domain kinase 1">
  <data key="d23">1</data>
</edge>
<edge source="5'-AMP-activated protein kinase catalytic subunit alpha-1" target="Calcium-dependent protein kinase 1">
  <data key="d23">1</data>
</edge>
<edge source="5'-AMP-activated protein kinase catalytic subunit alpha-1" target="Phosphatidylinositol 4-kinase beta">
  <data key="d23">1</data>
</edge>
<edge source="5'-AMP-activated protein kinase catalytic subunit alpha-1" target="Serine/threonine-protein kinase Nek11">
  <data key="d23">1</data>
</edge>
<edge source="5'-AMP-activated protein kinase catalytic subunit alpha-1" target="Serine/threonine-protein kinase ULK1">
  <data key="d23">1</data>
</edge>
<edge source="5'-AMP-activated protein kinase catalytic subunit alpha-1" target="ALK tyrosine kinase receptor">
  <data key="d23">1</data>
</edge>
<edge source="5'-AMP-activated protein kinase catalytic subunit alpha-1" target="Mitogen-activated protein kinase 3">
  <data key="d23">1</data>
</edge>
<edge source="5'-AMP-activated protein kinase catalytic subunit alpha-1" target="Myc proto-oncogene protein">
  <data key="d23">1</data>
</edge>
<edge source="5'-AMP-activated protein kinase catalytic subunit alpha-1" target="Cyclin-G-associated kinase">
  <data key="d23">1</data>
</edge>
<edge source="5'-AMP-activated protein kinase catalytic subunit alpha-1" target="Peripheral plasma membrane protein CASK">
  <data key="d23">1</data>
</edge>
<edge source="5'-AMP-activated protein kinase catalytic subunit alpha-1" target="Serine/threonine-protein kinase N1">
  <data key="d23">1</data>
</edge>
<edge source="5'-AMP-activated protein kinase catalytic subunit alpha-1" target="Serine/threonine-protein kinase 17A">
  <data key="d23">1</data>
</edge>
<edge source="5'-AMP-activated protein kinase catalytic subunit alpha-1" target="Phosphatidylinositol 5-phosphate 4-kinase type-2 gamma">
  <data key="d23">1</data>
</edge>
<edge source="5'-AMP-activated protein kinase catalytic subunit alpha-1" target="5'-AMP-activated protein kinase catalytic subunit alpha-2">
  <data key="d23">2</data>
</edge>
<edge source="5'-AMP-activated protein kinase catalytic subunit alpha-1" target="Serine/threonine-protein kinase PAK 6">
  <data key="d23">1</data>
</edge>
<edge source="5'-AMP-activated protein kinase catalytic subunit alpha-1" target="Ephrin type-B receptor 1">
  <data key="d23">1</data>
</edge>
<edge source="5'-AMP-activated protein kinase catalytic subunit alpha-1" target="Serine/threonine-protein kinase PknB">
  <data key="d23">1</data>
</edge>
<edge source="5'-AMP-activated protein kinase catalytic subunit alpha-1" target="Tyrosine-protein kinase receptor Tie-1">
  <data key="d23">1</data>
</edge>
<edge source="5'-AMP-activated protein kinase catalytic subunit alpha-1" target="Caspase-1">
  <data key="d23">1</data>
</edge>
<edge source="5'-AMP-activated protein kinase catalytic subunit alpha-1" target="Mitogen-activated protein kinase kinase kinase kinase 3">
  <data key="d23">1</data>
</edge>
<edge source="5'-AMP-activated protein kinase catalytic subunit alpha-1" target="NUAK family SNF1-like kinase 2">
  <data key="d23">1</data>
</edge>
<edge source="5'-AMP-activated protein kinase catalytic subunit alpha-1" target="Calcium/calmodulin-dependent protein kinase type II subunit delta">
  <data key="d23">1</data>
</edge>
<edge source="5'-AMP-activated protein kinase catalytic subunit alpha-1" target="Vascular endothelial growth factor receptor 1">
  <data key="d23">1</data>
</edge>
<edge source="5'-AMP-activated protein kinase catalytic subunit alpha-1" target="Proto-oncogene tyrosine-protein kinase receptor Ret">
  <data key="d23">1</data>
</edge>
<edge source="5'-AMP-activated protein kinase catalytic subunit alpha-1" target="UDP-glucuronosyltransferase 1-1">
  <data key="d23">1</data>
</edge>
<edge source="5'-AMP-activated protein kinase catalytic subunit alpha-1" target="Ephrin type-B receptor 2">
  <data key="d23">1</data>
</edge>
<edge source="5'-AMP-activated protein kinase catalytic subunit alpha-1" target="Cyclin-dependent kinase 4">
  <data key="d23">1</data>
</edge>
<edge source="5'-AMP-activated protein kinase catalytic subunit alpha-1" target="Serine/threonine-protein kinase PRP4 homolog">
  <data key="d23">1</data>
</edge>
<edge source="5'-AMP-activated protein kinase catalytic subunit alpha-1" target="Uncharacterized serine/threonine-protein kinase SBK3">
  <data key="d23">1</data>
</edge>
<edge source="5'-AMP-activated protein kinase catalytic subunit alpha-1" target="Calcium/calmodulin-dependent protein kinase type 1D">
  <data key="d23">1</data>
</edge>
<edge source="5'-AMP-activated protein kinase catalytic subunit alpha-1" target="Proto-oncogene tyrosine-protein kinase Src">
  <data key="d23">1</data>
</edge>
<edge source="5'-AMP-activated protein kinase catalytic subunit alpha-1" target="Abelson tyrosine-protein kinase 2">
  <data key="d23">1</data>
</edge>
<edge source="5'-AMP-activated protein kinase catalytic subunit alpha-1" target="Serine/threonine-protein kinase SIK3">
  <data key="d23">1</data>
</edge>
<edge source="5'-AMP-activated protein kinase catalytic subunit alpha-1" target="Serine/threonine-protein kinase Nek3">
  <data key="d23">1</data>
</edge>
<edge source="5'-AMP-activated protein kinase catalytic subunit alpha-1" target="Megakaryocyte-associated tyrosine-protein kinase">
  <data key="d23">1</data>
</edge>
<edge source="5'-AMP-activated protein kinase catalytic subunit alpha-1" target="5'-AMP-activated protein kinase subunit gamma-1">
  <data key="d23">2</data>
</edge>
<edge source="5'-AMP-activated protein kinase catalytic subunit alpha-1" target="Mitogen-activated protein kinase kinase kinase 19">
  <data key="d23">1</data>
</edge>
<edge source="5'-AMP-activated protein kinase catalytic subunit alpha-1" target="NT-3 growth factor receptor">
  <data key="d23">1</data>
</edge>
<edge source="5'-AMP-activated protein kinase catalytic subunit alpha-1" target="MAP kinase-interacting serine/threonine-protein kinase 1">
  <data key="d23">1</data>
</edge>
<edge source="5'-AMP-activated protein kinase catalytic subunit alpha-1" target="Ephrin type-A receptor 6">
  <data key="d23">1</data>
</edge>
<edge source="5'-AMP-activated protein kinase catalytic subunit alpha-1" target="Mitogen-activated protein kinase 9">
  <data key="d23">1</data>
</edge>
<edge source="5'-AMP-activated protein kinase catalytic subunit alpha-1" target="AP2-associated protein kinase 1">
  <data key="d23">1</data>
</edge>
<edge source="5'-AMP-activated protein kinase catalytic subunit alpha-1" target="Mitogen-activated protein kinase kinase kinase kinase 2">
  <data key="d23">1</data>
</edge>
<edge source="5'-AMP-activated protein kinase catalytic subunit alpha-1" target="Bone morphogenetic protein receptor type-1B">
  <data key="d23">1</data>
</edge>
<edge source="5'-AMP-activated protein kinase catalytic subunit alpha-1" target="Tyrosine-protein kinase Fes/Fps">
  <data key="d23">1</data>
</edge>
<edge source="5'-AMP-activated protein kinase catalytic subunit alpha-1" target="MAP/microtubule affinity-regulating kinase 4">
  <data key="d23">1</data>
</edge>
<edge source="5'-AMP-activated protein kinase catalytic subunit alpha-1" target="Mitogen-activated protein kinase 15">
  <data key="d23">2</data>
</edge>
<edge source="5'-AMP-activated protein kinase catalytic subunit alpha-1" target="Cyclin-dependent kinase-like 2">
  <data key="d23">1</data>
</edge>
<edge source="5'-AMP-activated protein kinase catalytic subunit alpha-1" target="Vascular endothelial growth factor receptor 2">
  <data key="d23">1</data>
</edge>
<edge source="5'-AMP-activated protein kinase catalytic subunit alpha-1" target="Casein kinase II subunit alpha'">
  <data key="d23">1</data>
</edge>
<edge source="5'-AMP-activated protein kinase catalytic subunit alpha-1" target="Cathepsin L1">
  <data key="d23">1</data>
</edge>
<edge source="5'-AMP-activated protein kinase catalytic subunit alpha-1" target="Dual specificity tyrosine-phosphorylation-regulated kinase 1B">
  <data key="d23">1</data>
</edge>
<edge source="5'-AMP-activated protein kinase catalytic subunit alpha-1" target="TGF-beta receptor type-2">
  <data key="d23">1</data>
</edge>
<edge source="5'-AMP-activated protein kinase catalytic subunit alpha-1" target="Mitogen-activated protein kinase kinase kinase kinase 5">
  <data key="d23">1</data>
</edge>
<edge source="5'-AMP-activated protein kinase catalytic subunit alpha-1" target="Interleukin-1 receptor-associated kinase 3">
  <data key="d23">1</data>
</edge>
<edge source="5'-AMP-activated protein kinase catalytic subunit alpha-1" target="Serine/threonine-protein kinase B-raf">
  <data key="d23">1</data>
</edge>
<edge source="5'-AMP-activated protein kinase catalytic subunit alpha-1" target="Homeodomain-interacting protein kinase 2">
  <data key="d23">1</data>
</edge>
<edge source="5'-AMP-activated protein kinase catalytic subunit alpha-1" target="LIM domain kinase 2">
  <data key="d23">1</data>
</edge>
<edge source="5'-AMP-activated protein kinase catalytic subunit alpha-1" target="78 kDa glucose-regulated protein">
  <data key="d23">1</data>
</edge>
<edge source="5'-AMP-activated protein kinase catalytic subunit alpha-1" target="Serine/threonine-protein kinase/endoribonuclease IRE1">
  <data key="d23">1</data>
</edge>
<edge source="5'-AMP-activated protein kinase catalytic subunit alpha-1" target="Mitogen-activated protein kinase kinase kinase 11">
  <data key="d23">1</data>
</edge>
<edge source="5'-AMP-activated protein kinase catalytic subunit alpha-1" target="MAP kinase-activated protein kinase 5">
  <data key="d23">1</data>
</edge>
<edge source="5'-AMP-activated protein kinase catalytic subunit alpha-1" target="Receptor-interacting serine/threonine-protein kinase 2">
  <data key="d23">1</data>
</edge>
<edge source="5'-AMP-activated protein kinase catalytic subunit alpha-1" target="Mitogen-activated protein kinase 7">
  <data key="d23">2</data>
</edge>
<edge source="5'-AMP-activated protein kinase catalytic subunit alpha-1" target="Death-associated protein kinase 3">
  <data key="d23">1</data>
</edge>
<edge source="5'-AMP-activated protein kinase catalytic subunit alpha-1" target="Serine/threonine-protein kinase OSR1">
  <data key="d23">1</data>
</edge>
<edge source="5'-AMP-activated protein kinase catalytic subunit alpha-1" target="Ephrin type-A receptor 7">
  <data key="d23">1</data>
</edge>
<edge source="5'-AMP-activated protein kinase catalytic subunit alpha-1" target="Serine/threonine-protein kinase LATS1">
  <data key="d23">1</data>
</edge>
<edge source="5'-AMP-activated protein kinase catalytic subunit alpha-1" target="Dual specificity mitogen-activated protein kinase kinase 6">
  <data key="d23">1</data>
</edge>
<edge source="5'-AMP-activated protein kinase catalytic subunit alpha-1" target="Serine/threonine-protein kinase Sgk3">
  <data key="d23">1</data>
</edge>
<edge source="5'-AMP-activated protein kinase catalytic subunit alpha-1" target="MAP/microtubule affinity-regulating kinase 3">
  <data key="d23">1</data>
</edge>
<edge source="5'-AMP-activated protein kinase catalytic subunit alpha-1" target="Serine/threonine-protein kinase N2">
  <data key="d23">1</data>
</edge>
<edge source="5'-AMP-activated protein kinase catalytic subunit alpha-1" target="Serine/threonine-protein kinase 36">
  <data key="d23">1</data>
</edge>
<edge source="5'-AMP-activated protein kinase catalytic subunit alpha-1" target="Inhibitor of nuclear factor kappa-B kinase subunit epsilon">
  <data key="d23">1</data>
</edge>
<edge source="5'-AMP-activated protein kinase catalytic subunit alpha-1" target="Death-associated protein kinase 1">
  <data key="d23">1</data>
</edge>
<edge source="5'-AMP-activated protein kinase catalytic subunit alpha-1" target="Phosphorylase b kinase gamma catalytic chain, skeletal muscle/heart isoform">
  <data key="d23">1</data>
</edge>
<edge source="5'-AMP-activated protein kinase catalytic subunit alpha-1" target="Fibroblast growth factor receptor 1">
  <data key="d23">1</data>
</edge>
<edge source="5'-AMP-activated protein kinase catalytic subunit alpha-1" target="Dual specificity mitogen-activated protein kinase kinase 3">
  <data key="d23">1</data>
</edge>
<edge source="5'-AMP-activated protein kinase catalytic subunit alpha-1" target="Serine/threonine-protein kinase MRCK gamma">
  <data key="d23">1</data>
</edge>
<edge source="5'-AMP-activated protein kinase catalytic subunit alpha-1" target="Tyrosine-protein kinase Srms">
  <data key="d23">1</data>
</edge>
<edge source="5'-AMP-activated protein kinase catalytic subunit alpha-1" target="Cyclin-dependent kinase 1">
  <data key="d23">1</data>
</edge>
<edge source="5'-AMP-activated protein kinase catalytic subunit alpha-1" target="Tyrosine-protein kinase receptor UFO">
  <data key="d23">1</data>
</edge>
<edge source="5'-AMP-activated protein kinase catalytic subunit alpha-1" target="Activin receptor type-1B">
  <data key="d23">1</data>
</edge>
<edge source="5'-AMP-activated protein kinase catalytic subunit alpha-1" target="Serine/threonine-protein kinase 38">
  <data key="d23">1</data>
</edge>
<edge source="5'-AMP-activated protein kinase catalytic subunit alpha-1" target="Serine/threonine-protein kinase SBK1">
  <data key="d23">1</data>
</edge>
<edge source="5'-AMP-activated protein kinase catalytic subunit alpha-1" target="Serine/threonine-protein kinase D1">
  <data key="d23">1</data>
</edge>
<edge source="5'-AMP-activated protein kinase catalytic subunit alpha-1" target="Serine/threonine-protein kinase 24">
  <data key="d23">1</data>
</edge>
<edge source="5'-AMP-activated protein kinase catalytic subunit alpha-1" target="Cyclin-dependent kinase 17">
  <data key="d23">1</data>
</edge>
<edge source="5'-AMP-activated protein kinase catalytic subunit alpha-1" target="Glycogen synthase kinase-3 beta">
  <data key="d23">1</data>
</edge>
<edge source="5'-AMP-activated protein kinase catalytic subunit alpha-1" target="Serine/threonine-protein kinase tousled-like 2">
  <data key="d23">1</data>
</edge>
<edge source="5'-AMP-activated protein kinase catalytic subunit alpha-1" target="Serine/threonine-protein kinase 38-like">
  <data key="d23">1</data>
</edge>
<edge source="5'-AMP-activated protein kinase catalytic subunit alpha-1" target="Mitogen-activated protein kinase kinase kinase 15">
  <data key="d23">1</data>
</edge>
<edge source="5'-AMP-activated protein kinase catalytic subunit alpha-1" target="3-phosphoinositide-dependent protein kinase 1">
  <data key="d23">1</data>
</edge>
<edge source="5'-AMP-activated protein kinase catalytic subunit alpha-1" target="Receptor-interacting serine/threonine-protein kinase 4">
  <data key="d23">1</data>
</edge>
<edge source="5'-AMP-activated protein kinase catalytic subunit alpha-1" target="Serine/threonine-protein kinase TNNI3K">
  <data key="d23">1</data>
</edge>
<edge source="5'-AMP-activated protein kinase catalytic subunit alpha-1" target="Serine/threonine-protein kinase 33">
  <data key="d23">1</data>
</edge>
<edge source="5'-AMP-activated protein kinase catalytic subunit alpha-1" target="CLIP-associating protein 1">
  <data key="d23">1</data>
</edge>
<edge source="5'-AMP-activated protein kinase catalytic subunit alpha-1" target="Serine/threonine-protein kinase pim-3">
  <data key="d23">1</data>
</edge>
<edge source="5'-AMP-activated protein kinase catalytic subunit alpha-1" target="Serine/threonine-protein kinase NIM1">
  <data key="d23">1</data>
</edge>
<edge source="5'-AMP-activated protein kinase catalytic subunit alpha-1" target="Mitogen-activated protein kinase kinase kinase 13">
  <data key="d23">1</data>
</edge>
<edge source="5'-AMP-activated protein kinase catalytic subunit alpha-1" target="Serine/threonine-protein kinase DCLK3">
  <data key="d23">1</data>
</edge>
<edge source="5'-AMP-activated protein kinase catalytic subunit alpha-1" target="Ephrin type-A receptor 4">
  <data key="d23">1</data>
</edge>
<edge source="5'-AMP-activated protein kinase catalytic subunit alpha-1" target="Aurora kinase A">
  <data key="d23">1</data>
</edge>
<edge source="5'-AMP-activated protein kinase catalytic subunit alpha-1" target="Receptor-type tyrosine-protein kinase FLT3">
  <data key="d23">1</data>
</edge>
<edge source="5'-AMP-activated protein kinase catalytic subunit alpha-1" target="G1/S-specific cyclin-D1">
  <data key="d23">1</data>
</edge>
<edge source="5'-AMP-activated protein kinase catalytic subunit alpha-1" target="Phosphatidylinositol 4-phosphate 3-kinase C2 domain-containing subunit gamma">
  <data key="d23">1</data>
</edge>
<edge source="5'-AMP-activated protein kinase catalytic subunit alpha-1" target="Vesicle monoamine transporter type 2">
  <data key="d23">1</data>
</edge>
<edge source="5'-AMP-activated protein kinase catalytic subunit alpha-1" target="Ephrin type-A receptor 2">
  <data key="d23">1</data>
</edge>
<edge source="5'-AMP-activated protein kinase catalytic subunit alpha-1" target="Cyclin-dependent kinase 15">
  <data key="d23">1</data>
</edge>
<edge source="5'-AMP-activated protein kinase catalytic subunit alpha-1" target="Mitogen-activated protein kinase kinase kinase kinase 4">
  <data key="d23">1</data>
</edge>
<edge source="5'-AMP-activated protein kinase catalytic subunit alpha-1" target="Testis-specific serine/threonine-protein kinase 1">
  <data key="d23">1</data>
</edge>
<edge source="5'-AMP-activated protein kinase catalytic subunit alpha-1" target="Ribosomal protein S6 kinase alpha-1">
  <data key="d23">1</data>
</edge>
<edge source="5'-AMP-activated protein kinase catalytic subunit alpha-1" target="Mitogen-activated protein kinase kinase kinase 12">
  <data key="d23">1</data>
</edge>
<edge source="5'-AMP-activated protein kinase catalytic subunit alpha-1" target="STE20-like serine/threonine-protein kinase">
  <data key="d23">1</data>
</edge>
<edge source="5'-AMP-activated protein kinase catalytic subunit alpha-1" target="Mitogen-activated protein kinase 1">
  <data key="d23">1</data>
</edge>
<edge source="5'-AMP-activated protein kinase catalytic subunit alpha-1" target="Aurora kinase B">
  <data key="d23">1</data>
</edge>
<edge source="5'-AMP-activated protein kinase catalytic subunit alpha-1" target="Bone morphogenetic protein receptor type-2">
  <data key="d23">1</data>
</edge>
<edge source="5'-AMP-activated protein kinase catalytic subunit alpha-1" target="Serine/threonine-protein kinase PAK 4">
  <data key="d23">1</data>
</edge>
<edge source="5'-AMP-activated protein kinase catalytic subunit alpha-1" target="Mitogen-activated protein kinase kinase kinase 10">
  <data key="d23">1</data>
</edge>
<edge source="5'-AMP-activated protein kinase catalytic subunit alpha-1" target="Serine/threonine-protein kinase RIO2">
  <data key="d23">1</data>
</edge>
<edge source="5'-AMP-activated protein kinase catalytic subunit alpha-1" target="Vascular endothelial growth factor receptor 3">
  <data key="d23">1</data>
</edge>
<edge source="5'-AMP-activated protein kinase catalytic subunit alpha-2" target="Atypical kinase COQ8B, mitochondrial">
  <data key="d23">1</data>
</edge>
<edge source="5'-AMP-activated protein kinase catalytic subunit alpha-2" target="Cyclin-dependent kinase 16">
  <data key="d23">1</data>
</edge>
<edge source="5'-AMP-activated protein kinase catalytic subunit alpha-2" target="Serine/threonine-protein kinase 26">
  <data key="d23">1</data>
</edge>
<edge source="5'-AMP-activated protein kinase catalytic subunit alpha-2" target="Serine/threonine-protein kinase 10">
  <data key="d23">1</data>
</edge>
<edge source="5'-AMP-activated protein kinase catalytic subunit alpha-2" target="Tyrosine-protein kinase receptor TYRO3">
  <data key="d23">1</data>
</edge>
<edge source="5'-AMP-activated protein kinase catalytic subunit alpha-2" target="Calcium/calmodulin-dependent protein kinase type 1G">
  <data key="d23">1</data>
</edge>
<edge source="5'-AMP-activated protein kinase catalytic subunit alpha-2" target="Mitogen-activated protein kinase 6">
  <data key="d23">1</data>
</edge>
<edge source="5'-AMP-activated protein kinase catalytic subunit alpha-2" target="BMP-2-inducible protein kinase">
  <data key="d23">1</data>
</edge>
<edge source="5'-AMP-activated protein kinase catalytic subunit alpha-2" target="Dual specificity testis-specific protein kinase 1">
  <data key="d23">1</data>
</edge>
<edge source="5'-AMP-activated protein kinase catalytic subunit alpha-2" target="Calcium/calmodulin-dependent protein kinase type II subunit beta">
  <data key="d23">1</data>
</edge>
<edge source="5'-AMP-activated protein kinase catalytic subunit alpha-2" target="Serine/threonine-protein kinase Nek9">
  <data key="d23">1</data>
</edge>
<edge source="5'-AMP-activated protein kinase catalytic subunit alpha-2" target="Fibroblast growth factor receptor 3">
  <data key="d23">1</data>
</edge>
<edge source="5'-AMP-activated protein kinase catalytic subunit alpha-2" target="Ephrin type-A receptor 3">
  <data key="d23">1</data>
</edge>
<edge source="5'-AMP-activated protein kinase catalytic subunit alpha-2" target="Serine/threonine-protein kinase TBK1">
  <data key="d23">1</data>
</edge>
<edge source="5'-AMP-activated protein kinase catalytic subunit alpha-2" target="Equilibrative nucleoside transporter 1">
  <data key="d23">1</data>
</edge>
<edge source="5'-AMP-activated protein kinase catalytic subunit alpha-2" target="Ribosomal protein S6 kinase alpha-6">
  <data key="d23">1</data>
</edge>
<edge source="5'-AMP-activated protein kinase catalytic subunit alpha-2" target="Interleukin-1 receptor-associated kinase 1">
  <data key="d23">1</data>
</edge>
<edge source="5'-AMP-activated protein kinase catalytic subunit alpha-2" target="Caspase-3">
  <data key="d23">1</data>
</edge>
<edge source="5'-AMP-activated protein kinase catalytic subunit alpha-2" target="Cellular tumor antigen p53">
  <data key="d23">1</data>
</edge>
<edge source="5'-AMP-activated protein kinase catalytic subunit alpha-2" target="Serine/threonine-protein kinase DCLK1">
  <data key="d23">1</data>
</edge>
<edge source="5'-AMP-activated protein kinase catalytic subunit alpha-2" target="Serine/threonine-protein kinase PAK 1">
  <data key="d23">1</data>
</edge>
<edge source="5'-AMP-activated protein kinase catalytic subunit alpha-2" target="Dual specificity tyrosine-phosphorylation-regulated kinase 1A">
  <data key="d23">1</data>
</edge>
<edge source="5'-AMP-activated protein kinase catalytic subunit alpha-2" target="Insulin receptor-related protein">
  <data key="d23">1</data>
</edge>
<edge source="5'-AMP-activated protein kinase catalytic subunit alpha-2" target="Inhibitor of nuclear factor kappa-B kinase subunit beta">
  <data key="d23">2</data>
</edge>
<edge source="5'-AMP-activated protein kinase catalytic subunit alpha-2" target="Serine/threonine-protein kinase TAO2">
  <data key="d23">1</data>
</edge>
<edge source="5'-AMP-activated protein kinase catalytic subunit alpha-2" target="Leukocyte tyrosine kinase receptor">
  <data key="d23">1</data>
</edge>
<edge source="5'-AMP-activated protein kinase catalytic subunit alpha-2" target="Tyrosine-protein kinase SYK">
  <data key="d23">1</data>
</edge>
<edge source="5'-AMP-activated protein kinase catalytic subunit alpha-2" target="NUAK family SNF1-like kinase 1">
  <data key="d23">1</data>
</edge>
<edge source="5'-AMP-activated protein kinase catalytic subunit alpha-2" target="Calcium/calmodulin-dependent protein kinase type II subunit gamma">
  <data key="d23">1</data>
</edge>
<edge source="5'-AMP-activated protein kinase catalytic subunit alpha-2" target="Ephrin type-A receptor 5">
  <data key="d23">1</data>
</edge>
<edge source="5'-AMP-activated protein kinase catalytic subunit alpha-2" target="Adenosine receptor A3">
  <data key="d23">1</data>
</edge>
<edge source="5'-AMP-activated protein kinase catalytic subunit alpha-2" target="Serine/threonine-protein kinase 32A">
  <data key="d23">1</data>
</edge>
<edge source="5'-AMP-activated protein kinase catalytic subunit alpha-2" target="Interferon-induced, double-stranded RNA-activated protein kinase">
  <data key="d23">1</data>
</edge>
<edge source="5'-AMP-activated protein kinase catalytic subunit alpha-2" target="Activin receptor type-1">
  <data key="d23">1</data>
</edge>
<edge source="5'-AMP-activated protein kinase catalytic subunit alpha-2" target="Serine/threonine-protein kinase Nek1">
  <data key="d23">1</data>
</edge>
<edge source="5'-AMP-activated protein kinase catalytic subunit alpha-2" target="Serine/threonine-protein kinase Chk2">
  <data key="d23">1</data>
</edge>
<edge source="5'-AMP-activated protein kinase catalytic subunit alpha-2" target="Serine/threonine-protein kinase PAK 5">
  <data key="d23">1</data>
</edge>
<edge source="5'-AMP-activated protein kinase catalytic subunit alpha-2" target="Serine/threonine-protein kinase TAO1">
  <data key="d23">1</data>
</edge>
<edge source="5'-AMP-activated protein kinase catalytic subunit alpha-2" target="cAMP-dependent protein kinase catalytic subunit alpha">
  <data key="d23">1</data>
</edge>
<edge source="5'-AMP-activated protein kinase catalytic subunit alpha-2" target="Serine/threonine-protein kinase PLK4">
  <data key="d23">1</data>
</edge>
<edge source="5'-AMP-activated protein kinase catalytic subunit alpha-2" target="Mitogen-activated protein kinase kinase kinase kinase 1">
  <data key="d23">1</data>
</edge>
<edge source="5'-AMP-activated protein kinase catalytic subunit alpha-2" target="Mitogen-activated protein kinase kinase kinase MLT">
  <data key="d23">1</data>
</edge>
<edge source="5'-AMP-activated protein kinase catalytic subunit alpha-2" target="Mitogen-activated protein kinase kinase kinase 2">
  <data key="d23">1</data>
</edge>
<edge source="5'-AMP-activated protein kinase catalytic subunit alpha-2" target="Calcium/calmodulin-dependent protein kinase kinase 2">
  <data key="d23">1</data>
</edge>
<edge source="5'-AMP-activated protein kinase catalytic subunit alpha-2" target="Dual specificity mitogen-activated protein kinase kinase 2">
  <data key="d23">1</data>
</edge>
<edge source="5'-AMP-activated protein kinase catalytic subunit alpha-2" target="cAMP-dependent protein kinase catalytic subunit beta">
  <data key="d23">1</data>
</edge>
<edge source="5'-AMP-activated protein kinase catalytic subunit alpha-2" target="cGMP-dependent protein kinase 2">
  <data key="d23">1</data>
</edge>
<edge source="5'-AMP-activated protein kinase catalytic subunit alpha-2" target="Leucine-rich repeat serine/threonine-protein kinase 2">
  <data key="d23">1</data>
</edge>
<edge source="5'-AMP-activated protein kinase catalytic subunit alpha-2" target="Serine/threonine-protein kinase Nek5">
  <data key="d23">1</data>
</edge>
<edge source="5'-AMP-activated protein kinase catalytic subunit alpha-2" target="Citron Rho-interacting kinase">
  <data key="d23">1</data>
</edge>
<edge source="5'-AMP-activated protein kinase catalytic subunit alpha-2" target="5'-AMP-activated protein kinase subunit beta-1">
  <data key="d23">2</data>
</edge>
<edge source="5'-AMP-activated protein kinase catalytic subunit alpha-2" target="Dual specificity protein kinase CLK1">
  <data key="d23">1</data>
</edge>
<edge source="5'-AMP-activated protein kinase catalytic subunit alpha-2" target="Cyclin-dependent kinase-like 1">
  <data key="d23">1</data>
</edge>
<edge source="5'-AMP-activated protein kinase catalytic subunit alpha-2" target="Cathepsin S">
  <data key="d23">1</data>
</edge>
<edge source="5'-AMP-activated protein kinase catalytic subunit alpha-2" target="Calcium/calmodulin-dependent protein kinase type II subunit alpha">
  <data key="d23">1</data>
</edge>
<edge source="5'-AMP-activated protein kinase catalytic subunit alpha-2" target="Ephrin type-A receptor 1">
  <data key="d23">1</data>
</edge>
<edge source="5'-AMP-activated protein kinase catalytic subunit alpha-2" target="Dual specificity protein kinase CLK4">
  <data key="d23">1</data>
</edge>
<edge source="5'-AMP-activated protein kinase catalytic subunit alpha-2" target="Serine/threonine-protein kinase ULK3">
  <data key="d23">1</data>
</edge>
<edge source="5'-AMP-activated protein kinase catalytic subunit alpha-2" target="Ephrin type-A receptor 8">
  <data key="d23">1</data>
</edge>
<edge source="5'-AMP-activated protein kinase catalytic subunit alpha-2" target="Interleukin-1 receptor-associated kinase 4">
  <data key="d23">1</data>
</edge>
<edge source="5'-AMP-activated protein kinase catalytic subunit alpha-2" target="Tyrosine-protein kinase Fyn">
  <data key="d23">1</data>
</edge>
<edge source="5'-AMP-activated protein kinase catalytic subunit alpha-2" target="5'-AMP-activated protein kinase subunit gamma-2">
  <data key="d23">2</data>
</edge>
<edge source="5'-AMP-activated protein kinase catalytic subunit alpha-2" target="Muscle, skeletal receptor tyrosine-protein kinase">
  <data key="d23">1</data>
</edge>
<edge source="5'-AMP-activated protein kinase catalytic subunit alpha-2" target="Membrane-associated tyrosine- and threonine-specific cdc2-inhibitory kinase">
  <data key="d23">1</data>
</edge>
<edge source="5'-AMP-activated protein kinase catalytic subunit alpha-2" target="5'-AMP-activated protein kinase subunit gamma-3">
  <data key="d23">2</data>
</edge>
<edge source="5'-AMP-activated protein kinase catalytic subunit alpha-2" target="Tyrosine-protein kinase Yes">
  <data key="d23">1</data>
</edge>
<edge source="5'-AMP-activated protein kinase catalytic subunit alpha-2" target="SNF-related serine/threonine-protein kinase">
  <data key="d23">1</data>
</edge>
<edge source="5'-AMP-activated protein kinase catalytic subunit alpha-2" target="RAF proto-oncogene serine/threonine-protein kinase">
  <data key="d23">1</data>
</edge>
<edge source="5'-AMP-activated protein kinase catalytic subunit alpha-2" target="Homeodomain-interacting protein kinase 3">
  <data key="d23">1</data>
</edge>
<edge source="5'-AMP-activated protein kinase catalytic subunit alpha-2" target="Serine/threonine-protein kinase TAO3">
  <data key="d23">1</data>
</edge>
<edge source="5'-AMP-activated protein kinase catalytic subunit alpha-2" target="Macrophage-stimulating protein receptor">
  <data key="d23">1</data>
</edge>
<edge source="5'-AMP-activated protein kinase catalytic subunit alpha-2" target="Dual specificity protein kinase CLK3">
  <data key="d23">1</data>
</edge>
<edge source="5'-AMP-activated protein kinase catalytic subunit alpha-2" target="Serine/threonine-protein kinase MARK2">
  <data key="d23">1</data>
</edge>
<edge source="5'-AMP-activated protein kinase catalytic subunit alpha-2" target="Hepatocyte growth factor receptor">
  <data key="d23">1</data>
</edge>
<edge source="5'-AMP-activated protein kinase catalytic subunit alpha-2" target="Eukaryotic translation initiation factor 2-alpha kinase 1">
  <data key="d23">1</data>
</edge>
<edge source="5'-AMP-activated protein kinase catalytic subunit alpha-2" target="Calcium/calmodulin-dependent protein kinase kinase 1">
  <data key="d23">1</data>
</edge>
<edge source="5'-AMP-activated protein kinase catalytic subunit alpha-2" target="Serine/threonine-protein kinase PLK1">
  <data key="d23">1</data>
</edge>
<edge source="5'-AMP-activated protein kinase catalytic subunit alpha-2" target="TGF-beta receptor type-1">
  <data key="d23">1</data>
</edge>
<edge source="5'-AMP-activated protein kinase catalytic subunit alpha-2" target="STE20/SPS1-related proline-alanine-rich protein kinase">
  <data key="d23">1</data>
</edge>
<edge source="5'-AMP-activated protein kinase catalytic subunit alpha-2" target="Tyrosine-protein kinase Lyn">
  <data key="d23">1</data>
</edge>
<edge source="5'-AMP-activated protein kinase catalytic subunit alpha-2" target="BDNF/NT-3 growth factors receptor">
  <data key="d23">1</data>
</edge>
<edge source="5'-AMP-activated protein kinase catalytic subunit alpha-2" target="5'-AMP-activated protein kinase subunit beta-2">
  <data key="d23">2</data>
</edge>
<edge source="5'-AMP-activated protein kinase catalytic subunit alpha-2" target="Atypical kinase COQ8A, mitochondrial">
  <data key="d23">1</data>
</edge>
<edge source="5'-AMP-activated protein kinase catalytic subunit alpha-2" target="Dual specificity mitogen-activated protein kinase kinase 5">
  <data key="d23">1</data>
</edge>
<edge source="5'-AMP-activated protein kinase catalytic subunit alpha-2" target="Mitogen-activated protein kinase kinase kinase 4">
  <data key="d23">1</data>
</edge>
<edge source="5'-AMP-activated protein kinase catalytic subunit alpha-2" target="Mitogen-activated protein kinase 4">
  <data key="d23">2</data>
</edge>
<edge source="5'-AMP-activated protein kinase catalytic subunit alpha-2" target="Maternal embryonic leucine zipper kinase">
  <data key="d23">1</data>
</edge>
<edge source="5'-AMP-activated protein kinase catalytic subunit alpha-2" target="Misshapen-like kinase 1">
  <data key="d23">1</data>
</edge>
<edge source="5'-AMP-activated protein kinase catalytic subunit alpha-2" target="Serine/threonine-protein kinase PLK2">
  <data key="d23">1</data>
</edge>
<edge source="5'-AMP-activated protein kinase catalytic subunit alpha-2" target="Serine/threonine-protein kinase MARK1">
  <data key="d23">1</data>
</edge>
<edge source="5'-AMP-activated protein kinase catalytic subunit alpha-2" target="Focal adhesion kinase 1">
  <data key="d23">1</data>
</edge>
<edge source="5'-AMP-activated protein kinase catalytic subunit alpha-2" target="NF-kappa-B inhibitor alpha">
  <data key="d23">1</data>
</edge>
<edge source="5'-AMP-activated protein kinase catalytic subunit alpha-2" target="Serine/threonine-protein kinase 16">
  <data key="d23">1</data>
</edge>
<edge source="5'-AMP-activated protein kinase catalytic subunit alpha-2" target="Serine/threonine-protein kinase RIO3">
  <data key="d23">1</data>
</edge>
<edge source="5'-AMP-activated protein kinase catalytic subunit alpha-2" target="Non-receptor tyrosine-protein kinase TNK1">
  <data key="d23">1</data>
</edge>
<edge source="5'-AMP-activated protein kinase catalytic subunit alpha-2" target="Ephrin type-B receptor 6">
  <data key="d23">1</data>
</edge>
<edge source="5'-AMP-activated protein kinase catalytic subunit alpha-2" target="Tyrosine-protein kinase Fer">
  <data key="d23">1</data>
</edge>
<edge source="5'-AMP-activated protein kinase catalytic subunit alpha-2" target="Myosin light chain kinase 3">
  <data key="d23">1</data>
</edge>
<edge source="5'-AMP-activated protein kinase catalytic subunit alpha-2" target="Serine/threonine-protein kinase 35">
  <data key="d23">1</data>
</edge>
<edge source="5'-AMP-activated protein kinase catalytic subunit alpha-2" target="Phosphatidylinositol 4,5-bisphosphate 3-kinase catalytic subunit delta isoform">
  <data key="d23">1</data>
</edge>
<edge source="5'-AMP-activated protein kinase catalytic subunit alpha-2" target="Activated CDC42 kinase 1">
  <data key="d23">1</data>
</edge>
<edge source="5'-AMP-activated protein kinase catalytic subunit alpha-2" target="Serine/threonine-protein kinase PAK 2">
  <data key="d23">1</data>
</edge>
<edge source="5'-AMP-activated protein kinase catalytic subunit alpha-2" target="Tumor necrosis factor-inducible gene 6 protein">
  <data key="d23">1</data>
</edge>
<edge source="5'-AMP-activated protein kinase catalytic subunit alpha-2" target="Dual specificity protein kinase TTK">
  <data key="d23">1</data>
</edge>
<edge source="5'-AMP-activated protein kinase catalytic subunit alpha-2" target="Serine/threonine-protein kinase ULK2">
  <data key="d23">1</data>
</edge>
<edge source="5'-AMP-activated protein kinase catalytic subunit alpha-2" target="Insulin receptor">
  <data key="d23">1</data>
</edge>
<edge source="5'-AMP-activated protein kinase catalytic subunit alpha-2" target="Mitogen-activated protein kinase kinase kinase 3">
  <data key="d23">1</data>
</edge>
<edge source="5'-AMP-activated protein kinase catalytic subunit alpha-2" target="Myosin light chain kinase family member 4">
  <data key="d23">1</data>
</edge>
<edge source="5'-AMP-activated protein kinase catalytic subunit alpha-2" target="Serine/threonine-protein kinase SIK1">
  <data key="d23">1</data>
</edge>
<edge source="5'-AMP-activated protein kinase catalytic subunit alpha-2" target="Phosphatidylinositol 4-phosphate 3-kinase C2 domain-containing subunit beta">
  <data key="d23">1</data>
</edge>
<edge source="5'-AMP-activated protein kinase catalytic subunit alpha-2" target="Angiopoietin-1 receptor">
  <data key="d23">1</data>
</edge>
<edge source="5'-AMP-activated protein kinase catalytic subunit alpha-2" target="Tyrosine-protein kinase CSK">
  <data key="d23">1</data>
</edge>
<edge source="5'-AMP-activated protein kinase catalytic subunit alpha-2" target="Ribosomal protein S6 kinase alpha-3">
  <data key="d23">2</data>
</edge>
<edge source="5'-AMP-activated protein kinase catalytic subunit alpha-2" target="Proto-oncogene tyrosine-protein kinase ROS">
  <data key="d23">1</data>
</edge>
<edge source="5'-AMP-activated protein kinase catalytic subunit alpha-2" target="Serine/threonine-protein kinase mTOR">
  <data key="d23">1</data>
</edge>
<edge source="5'-AMP-activated protein kinase catalytic subunit alpha-2" target="Myosin-IIIa">
  <data key="d23">1</data>
</edge>
<edge source="5'-AMP-activated protein kinase catalytic subunit alpha-2" target="Phosphatidylinositol 5-phosphate 4-kinase type-2 beta">
  <data key="d23">1</data>
</edge>
<edge source="5'-AMP-activated protein kinase catalytic subunit alpha-2" target="Serine/threonine-protein kinase Chk1">
  <data key="d23">1</data>
</edge>
<edge source="5'-AMP-activated protein kinase catalytic subunit alpha-2" target="Serine/threonine-protein kinase Nek4">
  <data key="d23">1</data>
</edge>
<edge source="5'-AMP-activated protein kinase catalytic subunit alpha-2" target="Serine/threonine-protein kinase RIO1">
  <data key="d23">1</data>
</edge>
<edge source="5'-AMP-activated protein kinase catalytic subunit alpha-2" target="Serine/threonine-protein kinase 3">
  <data key="d23">1</data>
</edge>
<edge source="5'-AMP-activated protein kinase catalytic subunit alpha-2" target="Receptor-interacting serine/threonine-protein kinase 1">
  <data key="d23">1</data>
</edge>
<edge source="5'-AMP-activated protein kinase catalytic subunit alpha-2" target="Death-associated protein kinase 2">
  <data key="d23">1</data>
</edge>
<edge source="5'-AMP-activated protein kinase catalytic subunit alpha-2" target="Tyrosine-protein kinase ZAP-70">
  <data key="d23">1</data>
</edge>
<edge source="5'-AMP-activated protein kinase catalytic subunit alpha-2" target="Calcium/calmodulin-dependent protein kinase type 1">
  <data key="d23">1</data>
</edge>
<edge source="5'-AMP-activated protein kinase catalytic subunit alpha-2" target="Mitogen-activated protein kinase kinase kinase 1">
  <data key="d23">1</data>
</edge>
<edge source="5'-AMP-activated protein kinase catalytic subunit alpha-2" target="Serine/threonine-protein kinase tousled-like 1">
  <data key="d23">1</data>
</edge>
<edge source="5'-AMP-activated protein kinase catalytic subunit alpha-2" target="MAP kinase-interacting serine/threonine-protein kinase 2">
  <data key="d23">1</data>
</edge>
<edge source="5'-AMP-activated protein kinase catalytic subunit alpha-2" target="Serine/threonine-protein kinase PAK 3">
  <data key="d23">1</data>
</edge>
<edge source="5'-AMP-activated protein kinase catalytic subunit alpha-2" target="Dual specificity protein kinase CLK2">
  <data key="d23">1</data>
</edge>
<edge source="5'-AMP-activated protein kinase catalytic subunit alpha-2" target="TRAF2 and NCK-interacting protein kinase">
  <data key="d23">1</data>
</edge>
<edge source="5'-AMP-activated protein kinase catalytic subunit alpha-2" target="Wee1-like protein kinase">
  <data key="d23">1</data>
</edge>
<edge source="5'-AMP-activated protein kinase catalytic subunit alpha-2" target="Myosin light chain kinase 2, skeletal/cardiac muscle">
  <data key="d23">1</data>
</edge>
<edge source="5'-AMP-activated protein kinase catalytic subunit alpha-2" target="Discoidin domain-containing receptor 2">
  <data key="d23">1</data>
</edge>
<edge source="5'-AMP-activated protein kinase catalytic subunit alpha-2" target="Serine/threonine-protein kinase PLK3">
  <data key="d23">1</data>
</edge>
<edge source="5'-AMP-activated protein kinase catalytic subunit alpha-2" target="Ephrin type-B receptor 4">
  <data key="d23">1</data>
</edge>
<edge source="5'-AMP-activated protein kinase catalytic subunit alpha-2" target="Mitogen-activated protein kinase kinase kinase 9">
  <data key="d23">1</data>
</edge>
<edge source="5'-AMP-activated protein kinase catalytic subunit alpha-2" target="Myosin light chain kinase, smooth muscle">
  <data key="d23">1</data>
</edge>
<edge source="5'-AMP-activated protein kinase catalytic subunit alpha-2" target="Glycogen synthase kinase-3 alpha">
  <data key="d23">1</data>
</edge>
<edge source="5'-AMP-activated protein kinase catalytic subunit alpha-2" target="Fatty-acid amide hydrolase 1">
  <data key="d23">1</data>
</edge>
<edge source="5'-AMP-activated protein kinase catalytic subunit alpha-2" target="Microtubule-associated serine/threonine-protein kinase 1">
  <data key="d23">1</data>
</edge>
<edge source="5'-AMP-activated protein kinase catalytic subunit alpha-2" target="Mitogen-activated protein kinase 13">
  <data key="d23">1</data>
</edge>
<edge source="5'-AMP-activated protein kinase catalytic subunit alpha-2" target="Ankyrin repeat and protein kinase domain-containing protein 1">
  <data key="d23">1</data>
</edge>
<edge source="5'-AMP-activated protein kinase catalytic subunit alpha-2" target="Serine/threonine-protein kinase Nek2">
  <data key="d23">1</data>
</edge>
<edge source="5'-AMP-activated protein kinase catalytic subunit alpha-2" target="Aurora kinase C">
  <data key="d23">1</data>
</edge>
<edge source="5'-AMP-activated protein kinase catalytic subunit alpha-2" target="Serine/threonine-protein kinase DCLK2">
  <data key="d23">1</data>
</edge>
<edge source="5'-AMP-activated protein kinase catalytic subunit alpha-2" target="Rho-associated protein kinase 2">
  <data key="d23">1</data>
</edge>
<edge source="5'-AMP-activated protein kinase catalytic subunit alpha-2" target="eIF-2-alpha kinase GCN2">
  <data key="d23">1</data>
</edge>
<edge source="5'-AMP-activated protein kinase catalytic subunit alpha-2" target="Casein kinase I isoform alpha">
  <data key="d23">1</data>
</edge>
<edge source="5'-AMP-activated protein kinase catalytic subunit alpha-2" target="Kappa-casein">
  <data key="d23">1</data>
</edge>
<edge source="5'-AMP-activated protein kinase catalytic subunit alpha-2" target="Mitogen-activated protein kinase 10">
  <data key="d23">1</data>
</edge>
<edge source="5'-AMP-activated protein kinase catalytic subunit alpha-2" target="Serine/threonine-protein kinase SIK2">
  <data key="d23">1</data>
</edge>
<edge source="5'-AMP-activated protein kinase catalytic subunit alpha-2" target="Mitogen-activated protein kinase 14">
  <data key="d23">1</data>
</edge>
<edge source="5'-AMP-activated protein kinase catalytic subunit alpha-2" target="Mitogen-activated protein kinase kinase kinase 6">
  <data key="d23">1</data>
</edge>
<edge source="5'-AMP-activated protein kinase catalytic subunit alpha-2" target="Serine/threonine-protein kinase ICK">
  <data key="d23">1</data>
</edge>
<edge source="5'-AMP-activated protein kinase catalytic subunit alpha-2" target="Tyrosine-protein kinase Mer">
  <data key="d23">1</data>
</edge>
<edge source="5'-AMP-activated protein kinase catalytic subunit alpha-2" target="LIM domain kinase 1">
  <data key="d23">1</data>
</edge>
<edge source="5'-AMP-activated protein kinase catalytic subunit alpha-2" target="Calcium-dependent protein kinase 1">
  <data key="d23">1</data>
</edge>
<edge source="5'-AMP-activated protein kinase catalytic subunit alpha-2" target="Phosphatidylinositol 4-kinase beta">
  <data key="d23">1</data>
</edge>
<edge source="5'-AMP-activated protein kinase catalytic subunit alpha-2" target="Serine/threonine-protein kinase Nek11">
  <data key="d23">1</data>
</edge>
<edge source="5'-AMP-activated protein kinase catalytic subunit alpha-2" target="Serine/threonine-protein kinase ULK1">
  <data key="d23">1</data>
</edge>
<edge source="5'-AMP-activated protein kinase catalytic subunit alpha-2" target="ALK tyrosine kinase receptor">
  <data key="d23">1</data>
</edge>
<edge source="5'-AMP-activated protein kinase catalytic subunit alpha-2" target="Mitogen-activated protein kinase 3">
  <data key="d23">1</data>
</edge>
<edge source="5'-AMP-activated protein kinase catalytic subunit alpha-2" target="Myc proto-oncogene protein">
  <data key="d23">1</data>
</edge>
<edge source="5'-AMP-activated protein kinase catalytic subunit alpha-2" target="Cyclin-G-associated kinase">
  <data key="d23">1</data>
</edge>
<edge source="5'-AMP-activated protein kinase catalytic subunit alpha-2" target="Peripheral plasma membrane protein CASK">
  <data key="d23">1</data>
</edge>
<edge source="5'-AMP-activated protein kinase catalytic subunit alpha-2" target="Serine/threonine-protein kinase N1">
  <data key="d23">1</data>
</edge>
<edge source="5'-AMP-activated protein kinase catalytic subunit alpha-2" target="Serine/threonine-protein kinase 17A">
  <data key="d23">1</data>
</edge>
<edge source="5'-AMP-activated protein kinase catalytic subunit alpha-2" target="Phosphatidylinositol 5-phosphate 4-kinase type-2 gamma">
  <data key="d23">1</data>
</edge>
<edge source="5'-AMP-activated protein kinase catalytic subunit alpha-2" target="Serine/threonine-protein kinase PAK 6">
  <data key="d23">1</data>
</edge>
<edge source="5'-AMP-activated protein kinase catalytic subunit alpha-2" target="Ephrin type-B receptor 1">
  <data key="d23">1</data>
</edge>
<edge source="5'-AMP-activated protein kinase catalytic subunit alpha-2" target="Serine/threonine-protein kinase PknB">
  <data key="d23">1</data>
</edge>
<edge source="5'-AMP-activated protein kinase catalytic subunit alpha-2" target="Tyrosine-protein kinase receptor Tie-1">
  <data key="d23">1</data>
</edge>
<edge source="5'-AMP-activated protein kinase catalytic subunit alpha-2" target="Caspase-1">
  <data key="d23">1</data>
</edge>
<edge source="5'-AMP-activated protein kinase catalytic subunit alpha-2" target="Mitogen-activated protein kinase kinase kinase kinase 3">
  <data key="d23">1</data>
</edge>
<edge source="5'-AMP-activated protein kinase catalytic subunit alpha-2" target="NUAK family SNF1-like kinase 2">
  <data key="d23">1</data>
</edge>
<edge source="5'-AMP-activated protein kinase catalytic subunit alpha-2" target="Calcium/calmodulin-dependent protein kinase type II subunit delta">
  <data key="d23">1</data>
</edge>
<edge source="5'-AMP-activated protein kinase catalytic subunit alpha-2" target="Vascular endothelial growth factor receptor 1">
  <data key="d23">1</data>
</edge>
<edge source="5'-AMP-activated protein kinase catalytic subunit alpha-2" target="Proto-oncogene tyrosine-protein kinase receptor Ret">
  <data key="d23">1</data>
</edge>
<edge source="5'-AMP-activated protein kinase catalytic subunit alpha-2" target="UDP-glucuronosyltransferase 1-1">
  <data key="d23">1</data>
</edge>
<edge source="5'-AMP-activated protein kinase catalytic subunit alpha-2" target="Ephrin type-B receptor 2">
  <data key="d23">1</data>
</edge>
<edge source="5'-AMP-activated protein kinase catalytic subunit alpha-2" target="Cyclin-dependent kinase 4">
  <data key="d23">1</data>
</edge>
<edge source="5'-AMP-activated protein kinase catalytic subunit alpha-2" target="Serine/threonine-protein kinase PRP4 homolog">
  <data key="d23">1</data>
</edge>
<edge source="5'-AMP-activated protein kinase catalytic subunit alpha-2" target="Uncharacterized serine/threonine-protein kinase SBK3">
  <data key="d23">1</data>
</edge>
<edge source="5'-AMP-activated protein kinase catalytic subunit alpha-2" target="Calcium/calmodulin-dependent protein kinase type 1D">
  <data key="d23">1</data>
</edge>
<edge source="5'-AMP-activated protein kinase catalytic subunit alpha-2" target="Proto-oncogene tyrosine-protein kinase Src">
  <data key="d23">1</data>
</edge>
<edge source="5'-AMP-activated protein kinase catalytic subunit alpha-2" target="Abelson tyrosine-protein kinase 2">
  <data key="d23">1</data>
</edge>
<edge source="5'-AMP-activated protein kinase catalytic subunit alpha-2" target="Serine/threonine-protein kinase SIK3">
  <data key="d23">1</data>
</edge>
<edge source="5'-AMP-activated protein kinase catalytic subunit alpha-2" target="Serine/threonine-protein kinase Nek3">
  <data key="d23">1</data>
</edge>
<edge source="5'-AMP-activated protein kinase catalytic subunit alpha-2" target="Megakaryocyte-associated tyrosine-protein kinase">
  <data key="d23">1</data>
</edge>
<edge source="5'-AMP-activated protein kinase catalytic subunit alpha-2" target="5'-AMP-activated protein kinase subunit gamma-1">
  <data key="d23">2</data>
</edge>
<edge source="5'-AMP-activated protein kinase catalytic subunit alpha-2" target="Mitogen-activated protein kinase kinase kinase 19">
  <data key="d23">1</data>
</edge>
<edge source="5'-AMP-activated protein kinase catalytic subunit alpha-2" target="NT-3 growth factor receptor">
  <data key="d23">1</data>
</edge>
<edge source="5'-AMP-activated protein kinase catalytic subunit alpha-2" target="MAP kinase-interacting serine/threonine-protein kinase 1">
  <data key="d23">1</data>
</edge>
<edge source="5'-AMP-activated protein kinase catalytic subunit alpha-2" target="Ephrin type-A receptor 6">
  <data key="d23">1</data>
</edge>
<edge source="5'-AMP-activated protein kinase catalytic subunit alpha-2" target="Mitogen-activated protein kinase 9">
  <data key="d23">1</data>
</edge>
<edge source="5'-AMP-activated protein kinase catalytic subunit alpha-2" target="AP2-associated protein kinase 1">
  <data key="d23">1</data>
</edge>
<edge source="5'-AMP-activated protein kinase catalytic subunit alpha-2" target="Mitogen-activated protein kinase kinase kinase kinase 2">
  <data key="d23">1</data>
</edge>
<edge source="5'-AMP-activated protein kinase catalytic subunit alpha-2" target="Bone morphogenetic protein receptor type-1B">
  <data key="d23">1</data>
</edge>
<edge source="5'-AMP-activated protein kinase catalytic subunit alpha-2" target="Tyrosine-protein kinase Fes/Fps">
  <data key="d23">1</data>
</edge>
<edge source="5'-AMP-activated protein kinase catalytic subunit alpha-2" target="MAP/microtubule affinity-regulating kinase 4">
  <data key="d23">1</data>
</edge>
<edge source="5'-AMP-activated protein kinase catalytic subunit alpha-2" target="Mitogen-activated protein kinase 15">
  <data key="d23">2</data>
</edge>
<edge source="5'-AMP-activated protein kinase catalytic subunit alpha-2" target="Cyclin-dependent kinase-like 2">
  <data key="d23">1</data>
</edge>
<edge source="5'-AMP-activated protein kinase catalytic subunit alpha-2" target="Vascular endothelial growth factor receptor 2">
  <data key="d23">1</data>
</edge>
<edge source="5'-AMP-activated protein kinase catalytic subunit alpha-2" target="Casein kinase II subunit alpha'">
  <data key="d23">1</data>
</edge>
<edge source="5'-AMP-activated protein kinase catalytic subunit alpha-2" target="Cathepsin L1">
  <data key="d23">1</data>
</edge>
<edge source="5'-AMP-activated protein kinase catalytic subunit alpha-2" target="Dual specificity tyrosine-phosphorylation-regulated kinase 1B">
  <data key="d23">1</data>
</edge>
<edge source="5'-AMP-activated protein kinase catalytic subunit alpha-2" target="TGF-beta receptor type-2">
  <data key="d23">1</data>
</edge>
<edge source="5'-AMP-activated protein kinase catalytic subunit alpha-2" target="Mitogen-activated protein kinase kinase kinase kinase 5">
  <data key="d23">1</data>
</edge>
<edge source="5'-AMP-activated protein kinase catalytic subunit alpha-2" target="Interleukin-1 receptor-associated kinase 3">
  <data key="d23">1</data>
</edge>
<edge source="5'-AMP-activated protein kinase catalytic subunit alpha-2" target="Serine/threonine-protein kinase B-raf">
  <data key="d23">1</data>
</edge>
<edge source="5'-AMP-activated protein kinase catalytic subunit alpha-2" target="Homeodomain-interacting protein kinase 2">
  <data key="d23">1</data>
</edge>
<edge source="5'-AMP-activated protein kinase catalytic subunit alpha-2" target="LIM domain kinase 2">
  <data key="d23">1</data>
</edge>
<edge source="5'-AMP-activated protein kinase catalytic subunit alpha-2" target="78 kDa glucose-regulated protein">
  <data key="d23">1</data>
</edge>
<edge source="5'-AMP-activated protein kinase catalytic subunit alpha-2" target="Serine/threonine-protein kinase/endoribonuclease IRE1">
  <data key="d23">1</data>
</edge>
<edge source="5'-AMP-activated protein kinase catalytic subunit alpha-2" target="Mitogen-activated protein kinase kinase kinase 11">
  <data key="d23">1</data>
</edge>
<edge source="5'-AMP-activated protein kinase catalytic subunit alpha-2" target="MAP kinase-activated protein kinase 5">
  <data key="d23">1</data>
</edge>
<edge source="5'-AMP-activated protein kinase catalytic subunit alpha-2" target="Receptor-interacting serine/threonine-protein kinase 2">
  <data key="d23">1</data>
</edge>
<edge source="5'-AMP-activated protein kinase catalytic subunit alpha-2" target="Mitogen-activated protein kinase 7">
  <data key="d23">2</data>
</edge>
<edge source="5'-AMP-activated protein kinase catalytic subunit alpha-2" target="Death-associated protein kinase 3">
  <data key="d23">1</data>
</edge>
<edge source="5'-AMP-activated protein kinase catalytic subunit alpha-2" target="Serine/threonine-protein kinase OSR1">
  <data key="d23">1</data>
</edge>
<edge source="5'-AMP-activated protein kinase catalytic subunit alpha-2" target="Ephrin type-A receptor 7">
  <data key="d23">1</data>
</edge>
<edge source="5'-AMP-activated protein kinase catalytic subunit alpha-2" target="Serine/threonine-protein kinase LATS1">
  <data key="d23">1</data>
</edge>
<edge source="5'-AMP-activated protein kinase catalytic subunit alpha-2" target="Dual specificity mitogen-activated protein kinase kinase 6">
  <data key="d23">1</data>
</edge>
<edge source="5'-AMP-activated protein kinase catalytic subunit alpha-2" target="Serine/threonine-protein kinase Sgk3">
  <data key="d23">1</data>
</edge>
<edge source="5'-AMP-activated protein kinase catalytic subunit alpha-2" target="MAP/microtubule affinity-regulating kinase 3">
  <data key="d23">1</data>
</edge>
<edge source="5'-AMP-activated protein kinase catalytic subunit alpha-2" target="Serine/threonine-protein kinase N2">
  <data key="d23">1</data>
</edge>
<edge source="5'-AMP-activated protein kinase catalytic subunit alpha-2" target="Serine/threonine-protein kinase 36">
  <data key="d23">1</data>
</edge>
<edge source="5'-AMP-activated protein kinase catalytic subunit alpha-2" target="Inhibitor of nuclear factor kappa-B kinase subunit epsilon">
  <data key="d23">1</data>
</edge>
<edge source="5'-AMP-activated protein kinase catalytic subunit alpha-2" target="Death-associated protein kinase 1">
  <data key="d23">1</data>
</edge>
<edge source="5'-AMP-activated protein kinase catalytic subunit alpha-2" target="Phosphorylase b kinase gamma catalytic chain, skeletal muscle/heart isoform">
  <data key="d23">1</data>
</edge>
<edge source="5'-AMP-activated protein kinase catalytic subunit alpha-2" target="Fibroblast growth factor receptor 1">
  <data key="d23">1</data>
</edge>
<edge source="5'-AMP-activated protein kinase catalytic subunit alpha-2" target="Dual specificity mitogen-activated protein kinase kinase 3">
  <data key="d23">1</data>
</edge>
<edge source="5'-AMP-activated protein kinase catalytic subunit alpha-2" target="Serine/threonine-protein kinase MRCK gamma">
  <data key="d23">1</data>
</edge>
<edge source="5'-AMP-activated protein kinase catalytic subunit alpha-2" target="Tyrosine-protein kinase Srms">
  <data key="d23">1</data>
</edge>
<edge source="5'-AMP-activated protein kinase catalytic subunit alpha-2" target="Cyclin-dependent kinase 1">
  <data key="d23">1</data>
</edge>
<edge source="5'-AMP-activated protein kinase catalytic subunit alpha-2" target="Tyrosine-protein kinase receptor UFO">
  <data key="d23">1</data>
</edge>
<edge source="5'-AMP-activated protein kinase catalytic subunit alpha-2" target="Activin receptor type-1B">
  <data key="d23">1</data>
</edge>
<edge source="5'-AMP-activated protein kinase catalytic subunit alpha-2" target="Serine/threonine-protein kinase 38">
  <data key="d23">1</data>
</edge>
<edge source="5'-AMP-activated protein kinase catalytic subunit alpha-2" target="Serine/threonine-protein kinase SBK1">
  <data key="d23">1</data>
</edge>
<edge source="5'-AMP-activated protein kinase catalytic subunit alpha-2" target="Serine/threonine-protein kinase D1">
  <data key="d23">1</data>
</edge>
<edge source="5'-AMP-activated protein kinase catalytic subunit alpha-2" target="Serine/threonine-protein kinase 24">
  <data key="d23">1</data>
</edge>
<edge source="5'-AMP-activated protein kinase catalytic subunit alpha-2" target="Cyclin-dependent kinase 17">
  <data key="d23">1</data>
</edge>
<edge source="5'-AMP-activated protein kinase catalytic subunit alpha-2" target="Glycogen synthase kinase-3 beta">
  <data key="d23">1</data>
</edge>
<edge source="5'-AMP-activated protein kinase catalytic subunit alpha-2" target="Serine/threonine-protein kinase tousled-like 2">
  <data key="d23">1</data>
</edge>
<edge source="5'-AMP-activated protein kinase catalytic subunit alpha-2" target="Serine/threonine-protein kinase 38-like">
  <data key="d23">1</data>
</edge>
<edge source="5'-AMP-activated protein kinase catalytic subunit alpha-2" target="Mitogen-activated protein kinase kinase kinase 15">
  <data key="d23">1</data>
</edge>
<edge source="5'-AMP-activated protein kinase catalytic subunit alpha-2" target="3-phosphoinositide-dependent protein kinase 1">
  <data key="d23">1</data>
</edge>
<edge source="5'-AMP-activated protein kinase catalytic subunit alpha-2" target="Receptor-interacting serine/threonine-protein kinase 4">
  <data key="d23">1</data>
</edge>
<edge source="5'-AMP-activated protein kinase catalytic subunit alpha-2" target="Serine/threonine-protein kinase TNNI3K">
  <data key="d23">1</data>
</edge>
<edge source="5'-AMP-activated protein kinase catalytic subunit alpha-2" target="Serine/threonine-protein kinase 33">
  <data key="d23">1</data>
</edge>
<edge source="5'-AMP-activated protein kinase catalytic subunit alpha-2" target="CLIP-associating protein 1">
  <data key="d23">1</data>
</edge>
<edge source="5'-AMP-activated protein kinase catalytic subunit alpha-2" target="Serine/threonine-protein kinase pim-3">
  <data key="d23">1</data>
</edge>
<edge source="5'-AMP-activated protein kinase catalytic subunit alpha-2" target="Serine/threonine-protein kinase NIM1">
  <data key="d23">1</data>
</edge>
<edge source="5'-AMP-activated protein kinase catalytic subunit alpha-2" target="Mitogen-activated protein kinase kinase kinase 13">
  <data key="d23">1</data>
</edge>
<edge source="5'-AMP-activated protein kinase catalytic subunit alpha-2" target="Serine/threonine-protein kinase DCLK3">
  <data key="d23">1</data>
</edge>
<edge source="5'-AMP-activated protein kinase catalytic subunit alpha-2" target="Ephrin type-A receptor 4">
  <data key="d23">1</data>
</edge>
<edge source="5'-AMP-activated protein kinase catalytic subunit alpha-2" target="Aurora kinase A">
  <data key="d23">1</data>
</edge>
<edge source="5'-AMP-activated protein kinase catalytic subunit alpha-2" target="Receptor-type tyrosine-protein kinase FLT3">
  <data key="d23">1</data>
</edge>
<edge source="5'-AMP-activated protein kinase catalytic subunit alpha-2" target="G1/S-specific cyclin-D1">
  <data key="d23">1</data>
</edge>
<edge source="5'-AMP-activated protein kinase catalytic subunit alpha-2" target="Phosphatidylinositol 4-phosphate 3-kinase C2 domain-containing subunit gamma">
  <data key="d23">1</data>
</edge>
<edge source="5'-AMP-activated protein kinase catalytic subunit alpha-2" target="Vesicle monoamine transporter type 2">
  <data key="d23">1</data>
</edge>
<edge source="5'-AMP-activated protein kinase catalytic subunit alpha-2" target="Ephrin type-A receptor 2">
  <data key="d23">1</data>
</edge>
<edge source="5'-AMP-activated protein kinase catalytic subunit alpha-2" target="Cyclin-dependent kinase 15">
  <data key="d23">1</data>
</edge>
<edge source="5'-AMP-activated protein kinase catalytic subunit alpha-2" target="Mitogen-activated protein kinase kinase kinase kinase 4">
  <data key="d23">1</data>
</edge>
<edge source="5'-AMP-activated protein kinase catalytic subunit alpha-2" target="Testis-specific serine/threonine-protein kinase 1">
  <data key="d23">1</data>
</edge>
<edge source="5'-AMP-activated protein kinase catalytic subunit alpha-2" target="Ribosomal protein S6 kinase alpha-1">
  <data key="d23">1</data>
</edge>
<edge source="5'-AMP-activated protein kinase catalytic subunit alpha-2" target="Mitogen-activated protein kinase kinase kinase 12">
  <data key="d23">1</data>
</edge>
<edge source="5'-AMP-activated protein kinase catalytic subunit alpha-2" target="STE20-like serine/threonine-protein kinase">
  <data key="d23">1</data>
</edge>
<edge source="5'-AMP-activated protein kinase catalytic subunit alpha-2" target="Mitogen-activated protein kinase 1">
  <data key="d23">1</data>
</edge>
<edge source="5'-AMP-activated protein kinase catalytic subunit alpha-2" target="Aurora kinase B">
  <data key="d23">1</data>
</edge>
<edge source="5'-AMP-activated protein kinase catalytic subunit alpha-2" target="Bone morphogenetic protein receptor type-2">
  <data key="d23">1</data>
</edge>
<edge source="5'-AMP-activated protein kinase catalytic subunit alpha-2" target="Serine/threonine-protein kinase PAK 4">
  <data key="d23">1</data>
</edge>
<edge source="5'-AMP-activated protein kinase catalytic subunit alpha-2" target="Mitogen-activated protein kinase kinase kinase 10">
  <data key="d23">1</data>
</edge>
<edge source="5'-AMP-activated protein kinase catalytic subunit alpha-2" target="Serine/threonine-protein kinase RIO2">
  <data key="d23">1</data>
</edge>
<edge source="5'-AMP-activated protein kinase catalytic subunit alpha-2" target="Vascular endothelial growth factor receptor 3">
  <data key="d23">1</data>
</edge>
<edge source="5'-AMP-activated protein kinase subunit beta-1" target="Atypical kinase COQ8B, mitochondrial">
  <data key="d23">1</data>
</edge>
<edge source="5'-AMP-activated protein kinase subunit beta-1" target="Cyclin-dependent kinase 16">
  <data key="d23">1</data>
</edge>
<edge source="5'-AMP-activated protein kinase subunit beta-1" target="Serine/threonine-protein kinase 26">
  <data key="d23">1</data>
</edge>
<edge source="5'-AMP-activated protein kinase subunit beta-1" target="Serine/threonine-protein kinase 10">
  <data key="d23">1</data>
</edge>
<edge source="5'-AMP-activated protein kinase subunit beta-1" target="Tyrosine-protein kinase receptor TYRO3">
  <data key="d23">1</data>
</edge>
<edge source="5'-AMP-activated protein kinase subunit beta-1" target="Calcium/calmodulin-dependent protein kinase type 1G">
  <data key="d23">1</data>
</edge>
<edge source="5'-AMP-activated protein kinase subunit beta-1" target="Mitogen-activated protein kinase 6">
  <data key="d23">1</data>
</edge>
<edge source="5'-AMP-activated protein kinase subunit beta-1" target="BMP-2-inducible protein kinase">
  <data key="d23">1</data>
</edge>
<edge source="5'-AMP-activated protein kinase subunit beta-1" target="Dual specificity testis-specific protein kinase 1">
  <data key="d23">1</data>
</edge>
<edge source="5'-AMP-activated protein kinase subunit beta-1" target="Calcium/calmodulin-dependent protein kinase type II subunit beta">
  <data key="d23">1</data>
</edge>
<edge source="5'-AMP-activated protein kinase subunit beta-1" target="Serine/threonine-protein kinase Nek9">
  <data key="d23">1</data>
</edge>
<edge source="5'-AMP-activated protein kinase subunit beta-1" target="Fibroblast growth factor receptor 3">
  <data key="d23">1</data>
</edge>
<edge source="5'-AMP-activated protein kinase subunit beta-1" target="Electron transfer flavoprotein-ubiquinone oxidoreductase, mitochondrial">
  <data key="d23">1</data>
</edge>
<edge source="5'-AMP-activated protein kinase subunit beta-1" target="Ephrin type-A receptor 3">
  <data key="d23">1</data>
</edge>
<edge source="5'-AMP-activated protein kinase subunit beta-1" target="Serine/threonine-protein kinase TBK1">
  <data key="d23">1</data>
</edge>
<edge source="5'-AMP-activated protein kinase subunit beta-1" target="Equilibrative nucleoside transporter 1">
  <data key="d23">1</data>
</edge>
<edge source="5'-AMP-activated protein kinase subunit beta-1" target="Ribosomal protein S6 kinase alpha-6">
  <data key="d23">1</data>
</edge>
<edge source="5'-AMP-activated protein kinase subunit beta-1" target="Interleukin-1 receptor-associated kinase 1">
  <data key="d23">1</data>
</edge>
<edge source="5'-AMP-activated protein kinase subunit beta-1" target="Caspase-3">
  <data key="d23">1</data>
</edge>
<edge source="5'-AMP-activated protein kinase subunit beta-1" target="Cellular tumor antigen p53">
  <data key="d23">1</data>
</edge>
<edge source="5'-AMP-activated protein kinase subunit beta-1" target="Serine/threonine-protein kinase DCLK1">
  <data key="d23">1</data>
</edge>
<edge source="5'-AMP-activated protein kinase subunit beta-1" target="Serine/threonine-protein kinase PAK 1">
  <data key="d23">1</data>
</edge>
<edge source="5'-AMP-activated protein kinase subunit beta-1" target="Dual specificity tyrosine-phosphorylation-regulated kinase 1A">
  <data key="d23">1</data>
</edge>
<edge source="5'-AMP-activated protein kinase subunit beta-1" target="Insulin receptor-related protein">
  <data key="d23">1</data>
</edge>
<edge source="5'-AMP-activated protein kinase subunit beta-1" target="Inhibitor of nuclear factor kappa-B kinase subunit beta">
  <data key="d23">2</data>
</edge>
<edge source="5'-AMP-activated protein kinase subunit beta-1" target="Serine/threonine-protein kinase TAO2">
  <data key="d23">1</data>
</edge>
<edge source="5'-AMP-activated protein kinase subunit beta-1" target="Leukocyte tyrosine kinase receptor">
  <data key="d23">1</data>
</edge>
<edge source="5'-AMP-activated protein kinase subunit beta-1" target="Tyrosine-protein kinase SYK">
  <data key="d23">1</data>
</edge>
<edge source="5'-AMP-activated protein kinase subunit beta-1" target="NUAK family SNF1-like kinase 1">
  <data key="d23">1</data>
</edge>
<edge source="5'-AMP-activated protein kinase subunit beta-1" target="Calcium/calmodulin-dependent protein kinase type II subunit gamma">
  <data key="d23">1</data>
</edge>
<edge source="5'-AMP-activated protein kinase subunit beta-1" target="Ephrin type-A receptor 5">
  <data key="d23">1</data>
</edge>
<edge source="5'-AMP-activated protein kinase subunit beta-1" target="Adenosine receptor A3">
  <data key="d23">1</data>
</edge>
<edge source="5'-AMP-activated protein kinase subunit beta-1" target="Serine/threonine-protein kinase 32A">
  <data key="d23">1</data>
</edge>
<edge source="5'-AMP-activated protein kinase subunit beta-1" target="Interferon-induced, double-stranded RNA-activated protein kinase">
  <data key="d23">1</data>
</edge>
<edge source="5'-AMP-activated protein kinase subunit beta-1" target="Activin receptor type-1">
  <data key="d23">1</data>
</edge>
<edge source="5'-AMP-activated protein kinase subunit beta-1" target="Serine/threonine-protein kinase Nek1">
  <data key="d23">1</data>
</edge>
<edge source="5'-AMP-activated protein kinase subunit beta-1" target="Serine/threonine-protein kinase Chk2">
  <data key="d23">1</data>
</edge>
<edge source="5'-AMP-activated protein kinase subunit beta-1" target="Serine/threonine-protein kinase PAK 5">
  <data key="d23">1</data>
</edge>
<edge source="5'-AMP-activated protein kinase subunit beta-1" target="Serine/threonine-protein kinase TAO1">
  <data key="d23">1</data>
</edge>
<edge source="5'-AMP-activated protein kinase subunit beta-1" target="cAMP-dependent protein kinase catalytic subunit alpha">
  <data key="d23">1</data>
</edge>
<edge source="5'-AMP-activated protein kinase subunit beta-1" target="Serine/threonine-protein kinase PLK4">
  <data key="d23">1</data>
</edge>
<edge source="5'-AMP-activated protein kinase subunit beta-1" target="Mitogen-activated protein kinase kinase kinase kinase 1">
  <data key="d23">1</data>
</edge>
<edge source="5'-AMP-activated protein kinase subunit beta-1" target="Mitogen-activated protein kinase kinase kinase MLT">
  <data key="d23">1</data>
</edge>
<edge source="5'-AMP-activated protein kinase subunit beta-1" target="Mitogen-activated protein kinase kinase kinase 2">
  <data key="d23">1</data>
</edge>
<edge source="5'-AMP-activated protein kinase subunit beta-1" target="Calcium/calmodulin-dependent protein kinase kinase 2">
  <data key="d23">1</data>
</edge>
<edge source="5'-AMP-activated protein kinase subunit beta-1" target="Dual specificity mitogen-activated protein kinase kinase 2">
  <data key="d23">1</data>
</edge>
<edge source="5'-AMP-activated protein kinase subunit beta-1" target="cAMP-dependent protein kinase catalytic subunit beta">
  <data key="d23">1</data>
</edge>
<edge source="5'-AMP-activated protein kinase subunit beta-1" target="cGMP-dependent protein kinase 2">
  <data key="d23">1</data>
</edge>
<edge source="5'-AMP-activated protein kinase subunit beta-1" target="Leucine-rich repeat serine/threonine-protein kinase 2">
  <data key="d23">1</data>
</edge>
<edge source="5'-AMP-activated protein kinase subunit beta-1" target="Serine/threonine-protein kinase Nek5">
  <data key="d23">1</data>
</edge>
<edge source="5'-AMP-activated protein kinase subunit beta-1" target="Citron Rho-interacting kinase">
  <data key="d23">1</data>
</edge>
<edge source="5'-AMP-activated protein kinase subunit beta-1" target="Dual specificity protein kinase CLK1">
  <data key="d23">1</data>
</edge>
<edge source="5'-AMP-activated protein kinase subunit beta-1" target="Cyclin-dependent kinase-like 1">
  <data key="d23">1</data>
</edge>
<edge source="5'-AMP-activated protein kinase subunit beta-1" target="Cathepsin S">
  <data key="d23">1</data>
</edge>
<edge source="5'-AMP-activated protein kinase subunit beta-1" target="Calcium/calmodulin-dependent protein kinase type II subunit alpha">
  <data key="d23">1</data>
</edge>
<edge source="5'-AMP-activated protein kinase subunit beta-1" target="Ephrin type-A receptor 1">
  <data key="d23">1</data>
</edge>
<edge source="5'-AMP-activated protein kinase subunit beta-1" target="Dual specificity protein kinase CLK4">
  <data key="d23">1</data>
</edge>
<edge source="5'-AMP-activated protein kinase subunit beta-1" target="Serine/threonine-protein kinase ULK3">
  <data key="d23">1</data>
</edge>
<edge source="5'-AMP-activated protein kinase subunit beta-1" target="Ephrin type-A receptor 8">
  <data key="d23">1</data>
</edge>
<edge source="5'-AMP-activated protein kinase subunit beta-1" target="Interleukin-1 receptor-associated kinase 4">
  <data key="d23">1</data>
</edge>
<edge source="5'-AMP-activated protein kinase subunit beta-1" target="Tyrosine-protein kinase Fyn">
  <data key="d23">1</data>
</edge>
<edge source="5'-AMP-activated protein kinase subunit beta-1" target="5'-AMP-activated protein kinase subunit gamma-2">
  <data key="d23">2</data>
</edge>
<edge source="5'-AMP-activated protein kinase subunit beta-1" target="Muscle, skeletal receptor tyrosine-protein kinase">
  <data key="d23">1</data>
</edge>
<edge source="5'-AMP-activated protein kinase subunit beta-1" target="Membrane-associated tyrosine- and threonine-specific cdc2-inhibitory kinase">
  <data key="d23">1</data>
</edge>
<edge source="5'-AMP-activated protein kinase subunit beta-1" target="5'-AMP-activated protein kinase subunit gamma-3">
  <data key="d23">2</data>
</edge>
<edge source="5'-AMP-activated protein kinase subunit beta-1" target="Tyrosine-protein kinase Yes">
  <data key="d23">1</data>
</edge>
<edge source="5'-AMP-activated protein kinase subunit beta-1" target="SNF-related serine/threonine-protein kinase">
  <data key="d23">1</data>
</edge>
<edge source="5'-AMP-activated protein kinase subunit beta-1" target="RAF proto-oncogene serine/threonine-protein kinase">
  <data key="d23">1</data>
</edge>
<edge source="5'-AMP-activated protein kinase subunit beta-1" target="Homeodomain-interacting protein kinase 3">
  <data key="d23">1</data>
</edge>
<edge source="5'-AMP-activated protein kinase subunit beta-1" target="Serine/threonine-protein kinase TAO3">
  <data key="d23">1</data>
</edge>
<edge source="5'-AMP-activated protein kinase subunit beta-1" target="Macrophage-stimulating protein receptor">
  <data key="d23">1</data>
</edge>
<edge source="5'-AMP-activated protein kinase subunit beta-1" target="Dual specificity protein kinase CLK3">
  <data key="d23">1</data>
</edge>
<edge source="5'-AMP-activated protein kinase subunit beta-1" target="Serine/threonine-protein kinase MARK2">
  <data key="d23">1</data>
</edge>
<edge source="5'-AMP-activated protein kinase subunit beta-1" target="Hepatocyte growth factor receptor">
  <data key="d23">1</data>
</edge>
<edge source="5'-AMP-activated protein kinase subunit beta-1" target="Eukaryotic translation initiation factor 2-alpha kinase 1">
  <data key="d23">1</data>
</edge>
<edge source="5'-AMP-activated protein kinase subunit beta-1" target="Calcium/calmodulin-dependent protein kinase kinase 1">
  <data key="d23">1</data>
</edge>
<edge source="5'-AMP-activated protein kinase subunit beta-1" target="Serine/threonine-protein kinase PLK1">
  <data key="d23">1</data>
</edge>
<edge source="5'-AMP-activated protein kinase subunit beta-1" target="TGF-beta receptor type-1">
  <data key="d23">1</data>
</edge>
<edge source="5'-AMP-activated protein kinase subunit beta-1" target="STE20/SPS1-related proline-alanine-rich protein kinase">
  <data key="d23">1</data>
</edge>
<edge source="5'-AMP-activated protein kinase subunit beta-1" target="Tyrosine-protein kinase Lyn">
  <data key="d23">1</data>
</edge>
<edge source="5'-AMP-activated protein kinase subunit beta-1" target="BDNF/NT-3 growth factors receptor">
  <data key="d23">1</data>
</edge>
<edge source="5'-AMP-activated protein kinase subunit beta-1" target="5'-AMP-activated protein kinase subunit beta-2">
  <data key="d23">2</data>
</edge>
<edge source="5'-AMP-activated protein kinase subunit beta-1" target="Atypical kinase COQ8A, mitochondrial">
  <data key="d23">1</data>
</edge>
<edge source="5'-AMP-activated protein kinase subunit beta-1" target="Dual specificity mitogen-activated protein kinase kinase 5">
  <data key="d23">1</data>
</edge>
<edge source="5'-AMP-activated protein kinase subunit beta-1" target="Mitogen-activated protein kinase kinase kinase 4">
  <data key="d23">1</data>
</edge>
<edge source="5'-AMP-activated protein kinase subunit beta-1" target="Mitogen-activated protein kinase 4">
  <data key="d23">2</data>
</edge>
<edge source="5'-AMP-activated protein kinase subunit beta-1" target="Maternal embryonic leucine zipper kinase">
  <data key="d23">1</data>
</edge>
<edge source="5'-AMP-activated protein kinase subunit beta-1" target="Misshapen-like kinase 1">
  <data key="d23">1</data>
</edge>
<edge source="5'-AMP-activated protein kinase subunit beta-1" target="Serine/threonine-protein kinase PLK2">
  <data key="d23">1</data>
</edge>
<edge source="5'-AMP-activated protein kinase subunit beta-1" target="Serine/threonine-protein kinase MARK1">
  <data key="d23">1</data>
</edge>
<edge source="5'-AMP-activated protein kinase subunit beta-1" target="Focal adhesion kinase 1">
  <data key="d23">1</data>
</edge>
<edge source="5'-AMP-activated protein kinase subunit beta-1" target="NF-kappa-B inhibitor alpha">
  <data key="d23">1</data>
</edge>
<edge source="5'-AMP-activated protein kinase subunit beta-1" target="Serine/threonine-protein kinase 16">
  <data key="d23">1</data>
</edge>
<edge source="5'-AMP-activated protein kinase subunit beta-1" target="Serine/threonine-protein kinase RIO3">
  <data key="d23">1</data>
</edge>
<edge source="5'-AMP-activated protein kinase subunit beta-1" target="Non-receptor tyrosine-protein kinase TNK1">
  <data key="d23">1</data>
</edge>
<edge source="5'-AMP-activated protein kinase subunit beta-1" target="Ephrin type-B receptor 6">
  <data key="d23">1</data>
</edge>
<edge source="5'-AMP-activated protein kinase subunit beta-1" target="Tyrosine-protein kinase Fer">
  <data key="d23">1</data>
</edge>
<edge source="5'-AMP-activated protein kinase subunit beta-1" target="Myosin light chain kinase 3">
  <data key="d23">1</data>
</edge>
<edge source="5'-AMP-activated protein kinase subunit beta-1" target="Serine/threonine-protein kinase 35">
  <data key="d23">1</data>
</edge>
<edge source="5'-AMP-activated protein kinase subunit beta-1" target="Phosphatidylinositol 4,5-bisphosphate 3-kinase catalytic subunit delta isoform">
  <data key="d23">1</data>
</edge>
<edge source="5'-AMP-activated protein kinase subunit beta-1" target="Activated CDC42 kinase 1">
  <data key="d23">1</data>
</edge>
<edge source="5'-AMP-activated protein kinase subunit beta-1" target="Serine/threonine-protein kinase PAK 2">
  <data key="d23">1</data>
</edge>
<edge source="5'-AMP-activated protein kinase subunit beta-1" target="Tumor necrosis factor-inducible gene 6 protein">
  <data key="d23">1</data>
</edge>
<edge source="5'-AMP-activated protein kinase subunit beta-1" target="Dual specificity protein kinase TTK">
  <data key="d23">1</data>
</edge>
<edge source="5'-AMP-activated protein kinase subunit beta-1" target="Serine/threonine-protein kinase ULK2">
  <data key="d23">1</data>
</edge>
<edge source="5'-AMP-activated protein kinase subunit beta-1" target="Insulin receptor">
  <data key="d23">1</data>
</edge>
<edge source="5'-AMP-activated protein kinase subunit beta-1" target="Mitogen-activated protein kinase kinase kinase 3">
  <data key="d23">1</data>
</edge>
<edge source="5'-AMP-activated protein kinase subunit beta-1" target="Myosin light chain kinase family member 4">
  <data key="d23">1</data>
</edge>
<edge source="5'-AMP-activated protein kinase subunit beta-1" target="Serine/threonine-protein kinase SIK1">
  <data key="d23">1</data>
</edge>
<edge source="5'-AMP-activated protein kinase subunit beta-1" target="Phosphatidylinositol 4-phosphate 3-kinase C2 domain-containing subunit beta">
  <data key="d23">1</data>
</edge>
<edge source="5'-AMP-activated protein kinase subunit beta-1" target="Angiopoietin-1 receptor">
  <data key="d23">1</data>
</edge>
<edge source="5'-AMP-activated protein kinase subunit beta-1" target="Tyrosine-protein kinase CSK">
  <data key="d23">1</data>
</edge>
<edge source="5'-AMP-activated protein kinase subunit beta-1" target="Ribosomal protein S6 kinase alpha-3">
  <data key="d23">2</data>
</edge>
<edge source="5'-AMP-activated protein kinase subunit beta-1" target="Proto-oncogene tyrosine-protein kinase ROS">
  <data key="d23">1</data>
</edge>
<edge source="5'-AMP-activated protein kinase subunit beta-1" target="Serine/threonine-protein kinase mTOR">
  <data key="d23">1</data>
</edge>
<edge source="5'-AMP-activated protein kinase subunit beta-1" target="Myosin-IIIa">
  <data key="d23">1</data>
</edge>
<edge source="5'-AMP-activated protein kinase subunit beta-1" target="Phosphatidylinositol 5-phosphate 4-kinase type-2 beta">
  <data key="d23">1</data>
</edge>
<edge source="5'-AMP-activated protein kinase subunit beta-1" target="Serine/threonine-protein kinase Chk1">
  <data key="d23">1</data>
</edge>
<edge source="5'-AMP-activated protein kinase subunit beta-1" target="Serine/threonine-protein kinase Nek4">
  <data key="d23">1</data>
</edge>
<edge source="5'-AMP-activated protein kinase subunit beta-1" target="Serine/threonine-protein kinase RIO1">
  <data key="d23">1</data>
</edge>
<edge source="5'-AMP-activated protein kinase subunit beta-1" target="Serine/threonine-protein kinase 3">
  <data key="d23">1</data>
</edge>
<edge source="5'-AMP-activated protein kinase subunit beta-1" target="Receptor-interacting serine/threonine-protein kinase 1">
  <data key="d23">1</data>
</edge>
<edge source="5'-AMP-activated protein kinase subunit beta-1" target="Death-associated protein kinase 2">
  <data key="d23">1</data>
</edge>
<edge source="5'-AMP-activated protein kinase subunit beta-1" target="Tyrosine-protein kinase ZAP-70">
  <data key="d23">1</data>
</edge>
<edge source="5'-AMP-activated protein kinase subunit beta-1" target="Calcium/calmodulin-dependent protein kinase type 1">
  <data key="d23">1</data>
</edge>
<edge source="5'-AMP-activated protein kinase subunit beta-1" target="Mitogen-activated protein kinase kinase kinase 1">
  <data key="d23">1</data>
</edge>
<edge source="5'-AMP-activated protein kinase subunit beta-1" target="Serine/threonine-protein kinase tousled-like 1">
  <data key="d23">1</data>
</edge>
<edge source="5'-AMP-activated protein kinase subunit beta-1" target="MAP kinase-interacting serine/threonine-protein kinase 2">
  <data key="d23">1</data>
</edge>
<edge source="5'-AMP-activated protein kinase subunit beta-1" target="Serine/threonine-protein kinase PAK 3">
  <data key="d23">1</data>
</edge>
<edge source="5'-AMP-activated protein kinase subunit beta-1" target="Dual specificity protein kinase CLK2">
  <data key="d23">1</data>
</edge>
<edge source="5'-AMP-activated protein kinase subunit beta-1" target="TRAF2 and NCK-interacting protein kinase">
  <data key="d23">1</data>
</edge>
<edge source="5'-AMP-activated protein kinase subunit beta-1" target="Wee1-like protein kinase">
  <data key="d23">1</data>
</edge>
<edge source="5'-AMP-activated protein kinase subunit beta-1" target="Myosin light chain kinase 2, skeletal/cardiac muscle">
  <data key="d23">1</data>
</edge>
<edge source="5'-AMP-activated protein kinase subunit beta-1" target="Discoidin domain-containing receptor 2">
  <data key="d23">1</data>
</edge>
<edge source="5'-AMP-activated protein kinase subunit beta-1" target="Serine/threonine-protein kinase PLK3">
  <data key="d23">1</data>
</edge>
<edge source="5'-AMP-activated protein kinase subunit beta-1" target="Ephrin type-B receptor 4">
  <data key="d23">1</data>
</edge>
<edge source="5'-AMP-activated protein kinase subunit beta-1" target="Mitogen-activated protein kinase kinase kinase 9">
  <data key="d23">1</data>
</edge>
<edge source="5'-AMP-activated protein kinase subunit beta-1" target="Myosin light chain kinase, smooth muscle">
  <data key="d23">1</data>
</edge>
<edge source="5'-AMP-activated protein kinase subunit beta-1" target="Glycogen synthase kinase-3 alpha">
  <data key="d23">1</data>
</edge>
<edge source="5'-AMP-activated protein kinase subunit beta-1" target="Fatty-acid amide hydrolase 1">
  <data key="d23">1</data>
</edge>
<edge source="5'-AMP-activated protein kinase subunit beta-1" target="Microtubule-associated serine/threonine-protein kinase 1">
  <data key="d23">1</data>
</edge>
<edge source="5'-AMP-activated protein kinase subunit beta-1" target="Mitogen-activated protein kinase 13">
  <data key="d23">1</data>
</edge>
<edge source="5'-AMP-activated protein kinase subunit beta-1" target="Ankyrin repeat and protein kinase domain-containing protein 1">
  <data key="d23">1</data>
</edge>
<edge source="5'-AMP-activated protein kinase subunit beta-1" target="Serine/threonine-protein kinase Nek2">
  <data key="d23">1</data>
</edge>
<edge source="5'-AMP-activated protein kinase subunit beta-1" target="Aurora kinase C">
  <data key="d23">1</data>
</edge>
<edge source="5'-AMP-activated protein kinase subunit beta-1" target="Serine/threonine-protein kinase DCLK2">
  <data key="d23">1</data>
</edge>
<edge source="5'-AMP-activated protein kinase subunit beta-1" target="Rho-associated protein kinase 2">
  <data key="d23">1</data>
</edge>
<edge source="5'-AMP-activated protein kinase subunit beta-1" target="eIF-2-alpha kinase GCN2">
  <data key="d23">1</data>
</edge>
<edge source="5'-AMP-activated protein kinase subunit beta-1" target="Casein kinase I isoform alpha">
  <data key="d23">1</data>
</edge>
<edge source="5'-AMP-activated protein kinase subunit beta-1" target="Kappa-casein">
  <data key="d23">1</data>
</edge>
<edge source="5'-AMP-activated protein kinase subunit beta-1" target="Mitogen-activated protein kinase 10">
  <data key="d23">1</data>
</edge>
<edge source="5'-AMP-activated protein kinase subunit beta-1" target="Serine/threonine-protein kinase SIK2">
  <data key="d23">1</data>
</edge>
<edge source="5'-AMP-activated protein kinase subunit beta-1" target="Mitogen-activated protein kinase 14">
  <data key="d23">1</data>
</edge>
<edge source="5'-AMP-activated protein kinase subunit beta-1" target="Mitogen-activated protein kinase kinase kinase 6">
  <data key="d23">1</data>
</edge>
<edge source="5'-AMP-activated protein kinase subunit beta-1" target="Serine/threonine-protein kinase ICK">
  <data key="d23">1</data>
</edge>
<edge source="5'-AMP-activated protein kinase subunit beta-1" target="Tyrosine-protein kinase Mer">
  <data key="d23">1</data>
</edge>
<edge source="5'-AMP-activated protein kinase subunit beta-1" target="LIM domain kinase 1">
  <data key="d23">1</data>
</edge>
<edge source="5'-AMP-activated protein kinase subunit beta-1" target="Calcium-dependent protein kinase 1">
  <data key="d23">1</data>
</edge>
<edge source="5'-AMP-activated protein kinase subunit beta-1" target="Phosphatidylinositol 4-kinase beta">
  <data key="d23">1</data>
</edge>
<edge source="5'-AMP-activated protein kinase subunit beta-1" target="Serine/threonine-protein kinase Nek11">
  <data key="d23">1</data>
</edge>
<edge source="5'-AMP-activated protein kinase subunit beta-1" target="Serine/threonine-protein kinase ULK1">
  <data key="d23">1</data>
</edge>
<edge source="5'-AMP-activated protein kinase subunit beta-1" target="ALK tyrosine kinase receptor">
  <data key="d23">1</data>
</edge>
<edge source="5'-AMP-activated protein kinase subunit beta-1" target="Mitogen-activated protein kinase 3">
  <data key="d23">1</data>
</edge>
<edge source="5'-AMP-activated protein kinase subunit beta-1" target="Myc proto-oncogene protein">
  <data key="d23">1</data>
</edge>
<edge source="5'-AMP-activated protein kinase subunit beta-1" target="Cyclin-G-associated kinase">
  <data key="d23">1</data>
</edge>
<edge source="5'-AMP-activated protein kinase subunit beta-1" target="Peripheral plasma membrane protein CASK">
  <data key="d23">1</data>
</edge>
<edge source="5'-AMP-activated protein kinase subunit beta-1" target="Serine/threonine-protein kinase N1">
  <data key="d23">1</data>
</edge>
<edge source="5'-AMP-activated protein kinase subunit beta-1" target="Serine/threonine-protein kinase 17A">
  <data key="d23">1</data>
</edge>
<edge source="5'-AMP-activated protein kinase subunit beta-1" target="Phosphatidylinositol 5-phosphate 4-kinase type-2 gamma">
  <data key="d23">1</data>
</edge>
<edge source="5'-AMP-activated protein kinase subunit beta-1" target="Serine/threonine-protein kinase PAK 6">
  <data key="d23">1</data>
</edge>
<edge source="5'-AMP-activated protein kinase subunit beta-1" target="Ephrin type-B receptor 1">
  <data key="d23">1</data>
</edge>
<edge source="5'-AMP-activated protein kinase subunit beta-1" target="Serine/threonine-protein kinase PknB">
  <data key="d23">1</data>
</edge>
<edge source="5'-AMP-activated protein kinase subunit beta-1" target="Tyrosine-protein kinase receptor Tie-1">
  <data key="d23">1</data>
</edge>
<edge source="5'-AMP-activated protein kinase subunit beta-1" target="Caspase-1">
  <data key="d23">1</data>
</edge>
<edge source="5'-AMP-activated protein kinase subunit beta-1" target="Mitogen-activated protein kinase kinase kinase kinase 3">
  <data key="d23">1</data>
</edge>
<edge source="5'-AMP-activated protein kinase subunit beta-1" target="NUAK family SNF1-like kinase 2">
  <data key="d23">1</data>
</edge>
<edge source="5'-AMP-activated protein kinase subunit beta-1" target="Glycerol-3-phosphate dehydrogenase [NAD(+)], cytoplasmic">
  <data key="d23">1</data>
</edge>
<edge source="5'-AMP-activated protein kinase subunit beta-1" target="Calcium/calmodulin-dependent protein kinase type II subunit delta">
  <data key="d23">1</data>
</edge>
<edge source="5'-AMP-activated protein kinase subunit beta-1" target="Vascular endothelial growth factor receptor 1">
  <data key="d23">1</data>
</edge>
<edge source="5'-AMP-activated protein kinase subunit beta-1" target="Proto-oncogene tyrosine-protein kinase receptor Ret">
  <data key="d23">1</data>
</edge>
<edge source="5'-AMP-activated protein kinase subunit beta-1" target="UDP-glucuronosyltransferase 1-1">
  <data key="d23">1</data>
</edge>
<edge source="5'-AMP-activated protein kinase subunit beta-1" target="Ephrin type-B receptor 2">
  <data key="d23">1</data>
</edge>
<edge source="5'-AMP-activated protein kinase subunit beta-1" target="Cyclin-dependent kinase 4">
  <data key="d23">1</data>
</edge>
<edge source="5'-AMP-activated protein kinase subunit beta-1" target="Serine/threonine-protein kinase PRP4 homolog">
  <data key="d23">1</data>
</edge>
<edge source="5'-AMP-activated protein kinase subunit beta-1" target="Uncharacterized serine/threonine-protein kinase SBK3">
  <data key="d23">1</data>
</edge>
<edge source="5'-AMP-activated protein kinase subunit beta-1" target="Calcium/calmodulin-dependent protein kinase type 1D">
  <data key="d23">1</data>
</edge>
<edge source="5'-AMP-activated protein kinase subunit beta-1" target="Proto-oncogene tyrosine-protein kinase Src">
  <data key="d23">1</data>
</edge>
<edge source="5'-AMP-activated protein kinase subunit beta-1" target="Abelson tyrosine-protein kinase 2">
  <data key="d23">1</data>
</edge>
<edge source="5'-AMP-activated protein kinase subunit beta-1" target="Serine/threonine-protein kinase SIK3">
  <data key="d23">1</data>
</edge>
<edge source="5'-AMP-activated protein kinase subunit beta-1" target="Serine/threonine-protein kinase Nek3">
  <data key="d23">1</data>
</edge>
<edge source="5'-AMP-activated protein kinase subunit beta-1" target="Megakaryocyte-associated tyrosine-protein kinase">
  <data key="d23">1</data>
</edge>
<edge source="5'-AMP-activated protein kinase subunit beta-1" target="5'-AMP-activated protein kinase subunit gamma-1">
  <data key="d23">2</data>
</edge>
<edge source="5'-AMP-activated protein kinase subunit beta-1" target="Mitogen-activated protein kinase kinase kinase 19">
  <data key="d23">1</data>
</edge>
<edge source="5'-AMP-activated protein kinase subunit beta-1" target="NT-3 growth factor receptor">
  <data key="d23">1</data>
</edge>
<edge source="5'-AMP-activated protein kinase subunit beta-1" target="MAP kinase-interacting serine/threonine-protein kinase 1">
  <data key="d23">1</data>
</edge>
<edge source="5'-AMP-activated protein kinase subunit beta-1" target="Ephrin type-A receptor 6">
  <data key="d23">1</data>
</edge>
<edge source="5'-AMP-activated protein kinase subunit beta-1" target="Mitogen-activated protein kinase 9">
  <data key="d23">1</data>
</edge>
<edge source="5'-AMP-activated protein kinase subunit beta-1" target="AP2-associated protein kinase 1">
  <data key="d23">1</data>
</edge>
<edge source="5'-AMP-activated protein kinase subunit beta-1" target="Mitogen-activated protein kinase kinase kinase kinase 2">
  <data key="d23">1</data>
</edge>
<edge source="5'-AMP-activated protein kinase subunit beta-1" target="Bone morphogenetic protein receptor type-1B">
  <data key="d23">1</data>
</edge>
<edge source="5'-AMP-activated protein kinase subunit beta-1" target="Tyrosine-protein kinase Fes/Fps">
  <data key="d23">1</data>
</edge>
<edge source="5'-AMP-activated protein kinase subunit beta-1" target="MAP/microtubule affinity-regulating kinase 4">
  <data key="d23">1</data>
</edge>
<edge source="5'-AMP-activated protein kinase subunit beta-1" target="Mitogen-activated protein kinase 15">
  <data key="d23">2</data>
</edge>
<edge source="5'-AMP-activated protein kinase subunit beta-1" target="Cyclin-dependent kinase-like 2">
  <data key="d23">1</data>
</edge>
<edge source="5'-AMP-activated protein kinase subunit beta-1" target="Vascular endothelial growth factor receptor 2">
  <data key="d23">1</data>
</edge>
<edge source="5'-AMP-activated protein kinase subunit beta-1" target="Casein kinase II subunit alpha'">
  <data key="d23">1</data>
</edge>
<edge source="5'-AMP-activated protein kinase subunit beta-1" target="Cathepsin L1">
  <data key="d23">1</data>
</edge>
<edge source="5'-AMP-activated protein kinase subunit beta-1" target="Dual specificity tyrosine-phosphorylation-regulated kinase 1B">
  <data key="d23">1</data>
</edge>
<edge source="5'-AMP-activated protein kinase subunit beta-1" target="TGF-beta receptor type-2">
  <data key="d23">1</data>
</edge>
<edge source="5'-AMP-activated protein kinase subunit beta-1" target="Mitogen-activated protein kinase kinase kinase kinase 5">
  <data key="d23">1</data>
</edge>
<edge source="5'-AMP-activated protein kinase subunit beta-1" target="Interleukin-1 receptor-associated kinase 3">
  <data key="d23">1</data>
</edge>
<edge source="5'-AMP-activated protein kinase subunit beta-1" target="Serine/threonine-protein kinase B-raf">
  <data key="d23">1</data>
</edge>
<edge source="5'-AMP-activated protein kinase subunit beta-1" target="Homeodomain-interacting protein kinase 2">
  <data key="d23">1</data>
</edge>
<edge source="5'-AMP-activated protein kinase subunit beta-1" target="LIM domain kinase 2">
  <data key="d23">1</data>
</edge>
<edge source="5'-AMP-activated protein kinase subunit beta-1" target="78 kDa glucose-regulated protein">
  <data key="d23">1</data>
</edge>
<edge source="5'-AMP-activated protein kinase subunit beta-1" target="Serine/threonine-protein kinase/endoribonuclease IRE1">
  <data key="d23">1</data>
</edge>
<edge source="5'-AMP-activated protein kinase subunit beta-1" target="Mitogen-activated protein kinase kinase kinase 11">
  <data key="d23">1</data>
</edge>
<edge source="5'-AMP-activated protein kinase subunit beta-1" target="MAP kinase-activated protein kinase 5">
  <data key="d23">1</data>
</edge>
<edge source="5'-AMP-activated protein kinase subunit beta-1" target="Receptor-interacting serine/threonine-protein kinase 2">
  <data key="d23">1</data>
</edge>
<edge source="5'-AMP-activated protein kinase subunit beta-1" target="Mitogen-activated protein kinase 7">
  <data key="d23">2</data>
</edge>
<edge source="5'-AMP-activated protein kinase subunit beta-1" target="Death-associated protein kinase 3">
```
