## Supplementary Graph Data for "COVIDrugNet: a network-based web tool to investigate the drugs currently in clinical trial to contrast COVID-19": target_projection.graphml (part 5 of 12)

```
  <data key="d23">1</data>
</edge>
<edge source="5'-AMP-activated protein kinase subunit beta-1" target="Serine/threonine-protein kinase OSR1">
  <data key="d23">1</data>
</edge>
<edge source="5'-AMP-activated protein kinase subunit beta-1" target="Ephrin type-A receptor 7">
  <data key="d23">1</data>
</edge>
<edge source="5'-AMP-activated protein kinase subunit beta-1" target="Serine/threonine-protein kinase LATS1">
  <data key="d23">1</data>
</edge>
<edge source="5'-AMP-activated protein kinase subunit beta-1" target="Dual specificity mitogen-activated protein kinase kinase 6">
  <data key="d23">1</data>
</edge>
<edge source="5'-AMP-activated protein kinase subunit beta-1" target="Serine/threonine-protein kinase Sgk3">
  <data key="d23">1</data>
</edge>
<edge source="5'-AMP-activated protein kinase subunit beta-1" target="MAP/microtubule affinity-regulating kinase 3">
  <data key="d23">1</data>
</edge>
<edge source="5'-AMP-activated protein kinase subunit beta-1" target="Serine/threonine-protein kinase N2">
  <data key="d23">1</data>
</edge>
<edge source="5'-AMP-activated protein kinase subunit beta-1" target="Serine/threonine-protein kinase 36">
  <data key="d23">1</data>
</edge>
<edge source="5'-AMP-activated protein kinase subunit beta-1" target="Inhibitor of nuclear factor kappa-B kinase subunit epsilon">
  <data key="d23">1</data>
</edge>
<edge source="5'-AMP-activated protein kinase subunit beta-1" target="Death-associated protein kinase 1">
  <data key="d23">1</data>
</edge>
<edge source="5'-AMP-activated protein kinase subunit beta-1" target="Phosphorylase b kinase gamma catalytic chain, skeletal muscle/heart isoform">
  <data key="d23">1</data>
</edge>
<edge source="5'-AMP-activated protein kinase subunit beta-1" target="Fibroblast growth factor receptor 1">
  <data key="d23">1</data>
</edge>
<edge source="5'-AMP-activated protein kinase subunit beta-1" target="Dual specificity mitogen-activated protein kinase kinase 3">
  <data key="d23">1</data>
</edge>
<edge source="5'-AMP-activated protein kinase subunit beta-1" target="Serine/threonine-protein kinase MRCK gamma">
  <data key="d23">1</data>
</edge>
<edge source="5'-AMP-activated protein kinase subunit beta-1" target="Tyrosine-protein kinase Srms">
  <data key="d23">1</data>
</edge>
<edge source="5'-AMP-activated protein kinase subunit beta-1" target="Cyclin-dependent kinase 1">
  <data key="d23">1</data>
</edge>
<edge source="5'-AMP-activated protein kinase subunit beta-1" target="Tyrosine-protein kinase receptor UFO">
  <data key="d23">1</data>
</edge>
<edge source="5'-AMP-activated protein kinase subunit beta-1" target="Activin receptor type-1B">
  <data key="d23">1</data>
</edge>
<edge source="5'-AMP-activated protein kinase subunit beta-1" target="Serine/threonine-protein kinase 38">
  <data key="d23">1</data>
</edge>
<edge source="5'-AMP-activated protein kinase subunit beta-1" target="Serine/threonine-protein kinase SBK1">
  <data key="d23">1</data>
</edge>
<edge source="5'-AMP-activated protein kinase subunit beta-1" target="Serine/threonine-protein kinase D1">
  <data key="d23">1</data>
</edge>
<edge source="5'-AMP-activated protein kinase subunit beta-1" target="Serine/threonine-protein kinase 24">
  <data key="d23">1</data>
</edge>
<edge source="5'-AMP-activated protein kinase subunit beta-1" target="Cyclin-dependent kinase 17">
  <data key="d23">1</data>
</edge>
<edge source="5'-AMP-activated protein kinase subunit beta-1" target="Glycogen synthase kinase-3 beta">
  <data key="d23">1</data>
</edge>
<edge source="5'-AMP-activated protein kinase subunit beta-1" target="Serine/threonine-protein kinase tousled-like 2">
  <data key="d23">1</data>
</edge>
<edge source="5'-AMP-activated protein kinase subunit beta-1" target="Serine/threonine-protein kinase 38-like">
  <data key="d23">1</data>
</edge>
<edge source="5'-AMP-activated protein kinase subunit beta-1" target="Mitogen-activated protein kinase kinase kinase 15">
  <data key="d23">1</data>
</edge>
<edge source="5'-AMP-activated protein kinase subunit beta-1" target="3-phosphoinositide-dependent protein kinase 1">
  <data key="d23">1</data>
</edge>
<edge source="5'-AMP-activated protein kinase subunit beta-1" target="Receptor-interacting serine/threonine-protein kinase 4">
  <data key="d23">1</data>
</edge>
<edge source="5'-AMP-activated protein kinase subunit beta-1" target="Serine/threonine-protein kinase TNNI3K">
  <data key="d23">1</data>
</edge>
<edge source="5'-AMP-activated protein kinase subunit beta-1" target="Serine/threonine-protein kinase 33">
  <data key="d23">1</data>
</edge>
<edge source="5'-AMP-activated protein kinase subunit beta-1" target="CLIP-associating protein 1">
  <data key="d23">1</data>
</edge>
<edge source="5'-AMP-activated protein kinase subunit beta-1" target="Serine/threonine-protein kinase pim-3">
  <data key="d23">1</data>
</edge>
<edge source="5'-AMP-activated protein kinase subunit beta-1" target="Serine/threonine-protein kinase NIM1">
  <data key="d23">1</data>
</edge>
<edge source="5'-AMP-activated protein kinase subunit beta-1" target="Mitogen-activated protein kinase kinase kinase 13">
  <data key="d23">1</data>
</edge>
<edge source="5'-AMP-activated protein kinase subunit beta-1" target="Serine/threonine-protein kinase DCLK3">
  <data key="d23">1</data>
</edge>
<edge source="5'-AMP-activated protein kinase subunit beta-1" target="Ephrin type-A receptor 4">
  <data key="d23">1</data>
</edge>
<edge source="5'-AMP-activated protein kinase subunit beta-1" target="Aurora kinase A">
  <data key="d23">1</data>
</edge>
<edge source="5'-AMP-activated protein kinase subunit beta-1" target="Receptor-type tyrosine-protein kinase FLT3">
  <data key="d23">1</data>
</edge>
<edge source="5'-AMP-activated protein kinase subunit beta-1" target="G1/S-specific cyclin-D1">
  <data key="d23">1</data>
</edge>
<edge source="5'-AMP-activated protein kinase subunit beta-1" target="Phosphatidylinositol 4-phosphate 3-kinase C2 domain-containing subunit gamma">
  <data key="d23">1</data>
</edge>
<edge source="5'-AMP-activated protein kinase subunit beta-1" target="Vesicle monoamine transporter type 2">
  <data key="d23">1</data>
</edge>
<edge source="5'-AMP-activated protein kinase subunit beta-1" target="Ephrin type-A receptor 2">
  <data key="d23">1</data>
</edge>
<edge source="5'-AMP-activated protein kinase subunit beta-1" target="Cyclin-dependent kinase 15">
  <data key="d23">1</data>
</edge>
<edge source="5'-AMP-activated protein kinase subunit beta-1" target="Mitogen-activated protein kinase kinase kinase kinase 4">
  <data key="d23">1</data>
</edge>
<edge source="5'-AMP-activated protein kinase subunit beta-1" target="Testis-specific serine/threonine-protein kinase 1">
  <data key="d23">1</data>
</edge>
<edge source="5'-AMP-activated protein kinase subunit beta-1" target="Ribosomal protein S6 kinase alpha-1">
  <data key="d23">1</data>
</edge>
<edge source="5'-AMP-activated protein kinase subunit beta-1" target="Mitogen-activated protein kinase kinase kinase 12">
  <data key="d23">1</data>
</edge>
<edge source="5'-AMP-activated protein kinase subunit beta-1" target="STE20-like serine/threonine-protein kinase">
  <data key="d23">1</data>
</edge>
<edge source="5'-AMP-activated protein kinase subunit beta-1" target="Mitogen-activated protein kinase 1">
  <data key="d23">1</data>
</edge>
<edge source="5'-AMP-activated protein kinase subunit beta-1" target="Aurora kinase B">
  <data key="d23">1</data>
</edge>
<edge source="5'-AMP-activated protein kinase subunit beta-1" target="Bone morphogenetic protein receptor type-2">
  <data key="d23">1</data>
</edge>
<edge source="5'-AMP-activated protein kinase subunit beta-1" target="Serine/threonine-protein kinase PAK 4">
  <data key="d23">1</data>
</edge>
<edge source="5'-AMP-activated protein kinase subunit beta-1" target="Mitogen-activated protein kinase kinase kinase 10">
  <data key="d23">1</data>
</edge>
<edge source="5'-AMP-activated protein kinase subunit beta-1" target="Serine/threonine-protein kinase RIO2">
  <data key="d23">1</data>
</edge>
<edge source="5'-AMP-activated protein kinase subunit beta-1" target="Vascular endothelial growth factor receptor 3">
  <data key="d23">1</data>
</edge>
<edge source="5'-AMP-activated protein kinase subunit beta-2" target="Atypical kinase COQ8B, mitochondrial">
  <data key="d23">1</data>
</edge>
<edge source="5'-AMP-activated protein kinase subunit beta-2" target="Cyclin-dependent kinase 16">
  <data key="d23">1</data>
</edge>
<edge source="5'-AMP-activated protein kinase subunit beta-2" target="Serine/threonine-protein kinase 26">
  <data key="d23">1</data>
</edge>
<edge source="5'-AMP-activated protein kinase subunit beta-2" target="Serine/threonine-protein kinase 10">
  <data key="d23">1</data>
</edge>
<edge source="5'-AMP-activated protein kinase subunit beta-2" target="Tyrosine-protein kinase receptor TYRO3">
  <data key="d23">1</data>
</edge>
<edge source="5'-AMP-activated protein kinase subunit beta-2" target="Calcium/calmodulin-dependent protein kinase type 1G">
  <data key="d23">1</data>
</edge>
<edge source="5'-AMP-activated protein kinase subunit beta-2" target="Mitogen-activated protein kinase 6">
  <data key="d23">1</data>
</edge>
<edge source="5'-AMP-activated protein kinase subunit beta-2" target="BMP-2-inducible protein kinase">
  <data key="d23">1</data>
</edge>
<edge source="5'-AMP-activated protein kinase subunit beta-2" target="Dual specificity testis-specific protein kinase 1">
  <data key="d23">1</data>
</edge>
<edge source="5'-AMP-activated protein kinase subunit beta-2" target="Calcium/calmodulin-dependent protein kinase type II subunit beta">
  <data key="d23">1</data>
</edge>
<edge source="5'-AMP-activated protein kinase subunit beta-2" target="Serine/threonine-protein kinase Nek9">
  <data key="d23">1</data>
</edge>
<edge source="5'-AMP-activated protein kinase subunit beta-2" target="Fibroblast growth factor receptor 3">
  <data key="d23">1</data>
</edge>
<edge source="5'-AMP-activated protein kinase subunit beta-2" target="Ephrin type-A receptor 3">
  <data key="d23">1</data>
</edge>
<edge source="5'-AMP-activated protein kinase subunit beta-2" target="Serine/threonine-protein kinase TBK1">
  <data key="d23">1</data>
</edge>
<edge source="5'-AMP-activated protein kinase subunit beta-2" target="Equilibrative nucleoside transporter 1">
  <data key="d23">1</data>
</edge>
<edge source="5'-AMP-activated protein kinase subunit beta-2" target="Ribosomal protein S6 kinase alpha-6">
  <data key="d23">1</data>
</edge>
<edge source="5'-AMP-activated protein kinase subunit beta-2" target="Interleukin-1 receptor-associated kinase 1">
  <data key="d23">1</data>
</edge>
<edge source="5'-AMP-activated protein kinase subunit beta-2" target="Caspase-3">
  <data key="d23">1</data>
</edge>
<edge source="5'-AMP-activated protein kinase subunit beta-2" target="Cellular tumor antigen p53">
  <data key="d23">1</data>
</edge>
<edge source="5'-AMP-activated protein kinase subunit beta-2" target="Serine/threonine-protein kinase DCLK1">
  <data key="d23">1</data>
</edge>
<edge source="5'-AMP-activated protein kinase subunit beta-2" target="Serine/threonine-protein kinase PAK 1">
  <data key="d23">1</data>
</edge>
<edge source="5'-AMP-activated protein kinase subunit beta-2" target="Dual specificity tyrosine-phosphorylation-regulated kinase 1A">
  <data key="d23">1</data>
</edge>
<edge source="5'-AMP-activated protein kinase subunit beta-2" target="Insulin receptor-related protein">
  <data key="d23">1</data>
</edge>
<edge source="5'-AMP-activated protein kinase subunit beta-2" target="Inhibitor of nuclear factor kappa-B kinase subunit beta">
  <data key="d23">2</data>
</edge>
<edge source="5'-AMP-activated protein kinase subunit beta-2" target="Serine/threonine-protein kinase TAO2">
  <data key="d23">1</data>
</edge>
<edge source="5'-AMP-activated protein kinase subunit beta-2" target="Leukocyte tyrosine kinase receptor">
  <data key="d23">1</data>
</edge>
<edge source="5'-AMP-activated protein kinase subunit beta-2" target="Tyrosine-protein kinase SYK">
  <data key="d23">1</data>
</edge>
<edge source="5'-AMP-activated protein kinase subunit beta-2" target="NUAK family SNF1-like kinase 1">
  <data key="d23">1</data>
</edge>
<edge source="5'-AMP-activated protein kinase subunit beta-2" target="Calcium/calmodulin-dependent protein kinase type II subunit gamma">
  <data key="d23">1</data>
</edge>
<edge source="5'-AMP-activated protein kinase subunit beta-2" target="Ephrin type-A receptor 5">
  <data key="d23">1</data>
</edge>
<edge source="5'-AMP-activated protein kinase subunit beta-2" target="Adenosine receptor A3">
  <data key="d23">1</data>
</edge>
<edge source="5'-AMP-activated protein kinase subunit beta-2" target="Serine/threonine-protein kinase 32A">
  <data key="d23">1</data>
</edge>
<edge source="5'-AMP-activated protein kinase subunit beta-2" target="Interferon-induced, double-stranded RNA-activated protein kinase">
  <data key="d23">1</data>
</edge>
<edge source="5'-AMP-activated protein kinase subunit beta-2" target="Activin receptor type-1">
  <data key="d23">1</data>
</edge>
<edge source="5'-AMP-activated protein kinase subunit beta-2" target="Serine/threonine-protein kinase Nek1">
  <data key="d23">1</data>
</edge>
<edge source="5'-AMP-activated protein kinase subunit beta-2" target="Serine/threonine-protein kinase Chk2">
  <data key="d23">1</data>
</edge>
<edge source="5'-AMP-activated protein kinase subunit beta-2" target="Serine/threonine-protein kinase PAK 5">
  <data key="d23">1</data>
</edge>
<edge source="5'-AMP-activated protein kinase subunit beta-2" target="Serine/threonine-protein kinase TAO1">
  <data key="d23">1</data>
</edge>
<edge source="5'-AMP-activated protein kinase subunit beta-2" target="cAMP-dependent protein kinase catalytic subunit alpha">
  <data key="d23">1</data>
</edge>
<edge source="5'-AMP-activated protein kinase subunit beta-2" target="Serine/threonine-protein kinase PLK4">
  <data key="d23">1</data>
</edge>
<edge source="5'-AMP-activated protein kinase subunit beta-2" target="Mitogen-activated protein kinase kinase kinase kinase 1">
  <data key="d23">1</data>
</edge>
<edge source="5'-AMP-activated protein kinase subunit beta-2" target="Mitogen-activated protein kinase kinase kinase MLT">
  <data key="d23">1</data>
</edge>
<edge source="5'-AMP-activated protein kinase subunit beta-2" target="Mitogen-activated protein kinase kinase kinase 2">
  <data key="d23">1</data>
</edge>
<edge source="5'-AMP-activated protein kinase subunit beta-2" target="Calcium/calmodulin-dependent protein kinase kinase 2">
  <data key="d23">1</data>
</edge>
<edge source="5'-AMP-activated protein kinase subunit beta-2" target="Dual specificity mitogen-activated protein kinase kinase 2">
  <data key="d23">1</data>
</edge>
<edge source="5'-AMP-activated protein kinase subunit beta-2" target="cAMP-dependent protein kinase catalytic subunit beta">
  <data key="d23">1</data>
</edge>
<edge source="5'-AMP-activated protein kinase subunit beta-2" target="cGMP-dependent protein kinase 2">
  <data key="d23">1</data>
</edge>
<edge source="5'-AMP-activated protein kinase subunit beta-2" target="Leucine-rich repeat serine/threonine-protein kinase 2">
  <data key="d23">1</data>
</edge>
<edge source="5'-AMP-activated protein kinase subunit beta-2" target="Serine/threonine-protein kinase Nek5">
  <data key="d23">1</data>
</edge>
<edge source="5'-AMP-activated protein kinase subunit beta-2" target="Citron Rho-interacting kinase">
  <data key="d23">1</data>
</edge>
<edge source="5'-AMP-activated protein kinase subunit beta-2" target="Dual specificity protein kinase CLK1">
  <data key="d23">1</data>
</edge>
<edge source="5'-AMP-activated protein kinase subunit beta-2" target="Cyclin-dependent kinase-like 1">
  <data key="d23">1</data>
</edge>
<edge source="5'-AMP-activated protein kinase subunit beta-2" target="Cathepsin S">
  <data key="d23">1</data>
</edge>
<edge source="5'-AMP-activated protein kinase subunit beta-2" target="Calcium/calmodulin-dependent protein kinase type II subunit alpha">
  <data key="d23">1</data>
</edge>
<edge source="5'-AMP-activated protein kinase subunit beta-2" target="Ephrin type-A receptor 1">
  <data key="d23">1</data>
</edge>
<edge source="5'-AMP-activated protein kinase subunit beta-2" target="Dual specificity protein kinase CLK4">
  <data key="d23">1</data>
</edge>
<edge source="5'-AMP-activated protein kinase subunit beta-2" target="Serine/threonine-protein kinase ULK3">
  <data key="d23">1</data>
</edge>
<edge source="5'-AMP-activated protein kinase subunit beta-2" target="Ephrin type-A receptor 8">
  <data key="d23">1</data>
</edge>
<edge source="5'-AMP-activated protein kinase subunit beta-2" target="Interleukin-1 receptor-associated kinase 4">
  <data key="d23">1</data>
</edge>
<edge source="5'-AMP-activated protein kinase subunit beta-2" target="Tyrosine-protein kinase Fyn">
  <data key="d23">1</data>
</edge>
<edge source="5'-AMP-activated protein kinase subunit beta-2" target="5'-AMP-activated protein kinase subunit gamma-2">
  <data key="d23">2</data>
</edge>
<edge source="5'-AMP-activated protein kinase subunit beta-2" target="Muscle, skeletal receptor tyrosine-protein kinase">
  <data key="d23">1</data>
</edge>
<edge source="5'-AMP-activated protein kinase subunit beta-2" target="Membrane-associated tyrosine- and threonine-specific cdc2-inhibitory kinase">
  <data key="d23">1</data>
</edge>
<edge source="5'-AMP-activated protein kinase subunit beta-2" target="5'-AMP-activated protein kinase subunit gamma-3">
  <data key="d23">2</data>
</edge>
<edge source="5'-AMP-activated protein kinase subunit beta-2" target="Tyrosine-protein kinase Yes">
  <data key="d23">1</data>
</edge>
<edge source="5'-AMP-activated protein kinase subunit beta-2" target="SNF-related serine/threonine-protein kinase">
  <data key="d23">1</data>
</edge>
<edge source="5'-AMP-activated protein kinase subunit beta-2" target="RAF proto-oncogene serine/threonine-protein kinase">
  <data key="d23">1</data>
</edge>
<edge source="5'-AMP-activated protein kinase subunit beta-2" target="Homeodomain-interacting protein kinase 3">
  <data key="d23">1</data>
</edge>
<edge source="5'-AMP-activated protein kinase subunit beta-2" target="Serine/threonine-protein kinase TAO3">
  <data key="d23">1</data>
</edge>
<edge source="5'-AMP-activated protein kinase subunit beta-2" target="Macrophage-stimulating protein receptor">
  <data key="d23">1</data>
</edge>
<edge source="5'-AMP-activated protein kinase subunit beta-2" target="Dual specificity protein kinase CLK3">
  <data key="d23">1</data>
</edge>
<edge source="5'-AMP-activated protein kinase subunit beta-2" target="Serine/threonine-protein kinase MARK2">
  <data key="d23">1</data>
</edge>
<edge source="5'-AMP-activated protein kinase subunit beta-2" target="Hepatocyte growth factor receptor">
  <data key="d23">1</data>
</edge>
<edge source="5'-AMP-activated protein kinase subunit beta-2" target="Eukaryotic translation initiation factor 2-alpha kinase 1">
  <data key="d23">1</data>
</edge>
<edge source="5'-AMP-activated protein kinase subunit beta-2" target="Calcium/calmodulin-dependent protein kinase kinase 1">
  <data key="d23">1</data>
</edge>
<edge source="5'-AMP-activated protein kinase subunit beta-2" target="Serine/threonine-protein kinase PLK1">
  <data key="d23">1</data>
</edge>
<edge source="5'-AMP-activated protein kinase subunit beta-2" target="TGF-beta receptor type-1">
  <data key="d23">1</data>
</edge>
<edge source="5'-AMP-activated protein kinase subunit beta-2" target="STE20/SPS1-related proline-alanine-rich protein kinase">
  <data key="d23">1</data>
</edge>
<edge source="5'-AMP-activated protein kinase subunit beta-2" target="Tyrosine-protein kinase Lyn">
  <data key="d23">1</data>
</edge>
<edge source="5'-AMP-activated protein kinase subunit beta-2" target="BDNF/NT-3 growth factors receptor">
  <data key="d23">1</data>
</edge>
<edge source="5'-AMP-activated protein kinase subunit beta-2" target="Atypical kinase COQ8A, mitochondrial">
  <data key="d23">1</data>
</edge>
<edge source="5'-AMP-activated protein kinase subunit beta-2" target="Dual specificity mitogen-activated protein kinase kinase 5">
  <data key="d23">1</data>
</edge>
<edge source="5'-AMP-activated protein kinase subunit beta-2" target="Mitogen-activated protein kinase kinase kinase 4">
  <data key="d23">1</data>
</edge>
<edge source="5'-AMP-activated protein kinase subunit beta-2" target="Mitogen-activated protein kinase 4">
  <data key="d23">2</data>
</edge>
<edge source="5'-AMP-activated protein kinase subunit beta-2" target="Maternal embryonic leucine zipper kinase">
  <data key="d23">1</data>
</edge>
<edge source="5'-AMP-activated protein kinase subunit beta-2" target="Misshapen-like kinase 1">
  <data key="d23">1</data>
</edge>
<edge source="5'-AMP-activated protein kinase subunit beta-2" target="Serine/threonine-protein kinase PLK2">
  <data key="d23">1</data>
</edge>
<edge source="5'-AMP-activated protein kinase subunit beta-2" target="Serine/threonine-protein kinase MARK1">
  <data key="d23">1</data>
</edge>
<edge source="5'-AMP-activated protein kinase subunit beta-2" target="Focal adhesion kinase 1">
  <data key="d23">1</data>
</edge>
<edge source="5'-AMP-activated protein kinase subunit beta-2" target="NF-kappa-B inhibitor alpha">
  <data key="d23">1</data>
</edge>
<edge source="5'-AMP-activated protein kinase subunit beta-2" target="Serine/threonine-protein kinase 16">
  <data key="d23">1</data>
</edge>
<edge source="5'-AMP-activated protein kinase subunit beta-2" target="Serine/threonine-protein kinase RIO3">
  <data key="d23">1</data>
</edge>
<edge source="5'-AMP-activated protein kinase subunit beta-2" target="Non-receptor tyrosine-protein kinase TNK1">
  <data key="d23">1</data>
</edge>
<edge source="5'-AMP-activated protein kinase subunit beta-2" target="Ephrin type-B receptor 6">
  <data key="d23">1</data>
</edge>
<edge source="5'-AMP-activated protein kinase subunit beta-2" target="Tyrosine-protein kinase Fer">
  <data key="d23">1</data>
</edge>
<edge source="5'-AMP-activated protein kinase subunit beta-2" target="Myosin light chain kinase 3">
  <data key="d23">1</data>
</edge>
<edge source="5'-AMP-activated protein kinase subunit beta-2" target="Serine/threonine-protein kinase 35">
  <data key="d23">1</data>
</edge>
<edge source="5'-AMP-activated protein kinase subunit beta-2" target="Phosphatidylinositol 4,5-bisphosphate 3-kinase catalytic subunit delta isoform">
  <data key="d23">1</data>
</edge>
<edge source="5'-AMP-activated protein kinase subunit beta-2" target="Activated CDC42 kinase 1">
  <data key="d23">1</data>
</edge>
<edge source="5'-AMP-activated protein kinase subunit beta-2" target="Serine/threonine-protein kinase PAK 2">
  <data key="d23">1</data>
</edge>
<edge source="5'-AMP-activated protein kinase subunit beta-2" target="Tumor necrosis factor-inducible gene 6 protein">
  <data key="d23">1</data>
</edge>
<edge source="5'-AMP-activated protein kinase subunit beta-2" target="Dual specificity protein kinase TTK">
  <data key="d23">1</data>
</edge>
<edge source="5'-AMP-activated protein kinase subunit beta-2" target="Serine/threonine-protein kinase ULK2">
  <data key="d23">1</data>
</edge>
<edge source="5'-AMP-activated protein kinase subunit beta-2" target="Insulin receptor">
  <data key="d23">1</data>
</edge>
<edge source="5'-AMP-activated protein kinase subunit beta-2" target="Mitogen-activated protein kinase kinase kinase 3">
  <data key="d23">1</data>
</edge>
<edge source="5'-AMP-activated protein kinase subunit beta-2" target="Myosin light chain kinase family member 4">
  <data key="d23">1</data>
</edge>
<edge source="5'-AMP-activated protein kinase subunit beta-2" target="Serine/threonine-protein kinase SIK1">
  <data key="d23">1</data>
</edge>
<edge source="5'-AMP-activated protein kinase subunit beta-2" target="Phosphatidylinositol 4-phosphate 3-kinase C2 domain-containing subunit beta">
  <data key="d23">1</data>
</edge>
<edge source="5'-AMP-activated protein kinase subunit beta-2" target="Angiopoietin-1 receptor">
  <data key="d23">1</data>
</edge>
<edge source="5'-AMP-activated protein kinase subunit beta-2" target="Tyrosine-protein kinase CSK">
  <data key="d23">1</data>
</edge>
<edge source="5'-AMP-activated protein kinase subunit beta-2" target="Ribosomal protein S6 kinase alpha-3">
  <data key="d23">2</data>
</edge>
<edge source="5'-AMP-activated protein kinase subunit beta-2" target="Proto-oncogene tyrosine-protein kinase ROS">
  <data key="d23">1</data>
</edge>
<edge source="5'-AMP-activated protein kinase subunit beta-2" target="Serine/threonine-protein kinase mTOR">
  <data key="d23">1</data>
</edge>
<edge source="5'-AMP-activated protein kinase subunit beta-2" target="Myosin-IIIa">
  <data key="d23">1</data>
</edge>
<edge source="5'-AMP-activated protein kinase subunit beta-2" target="Phosphatidylinositol 5-phosphate 4-kinase type-2 beta">
  <data key="d23">1</data>
</edge>
<edge source="5'-AMP-activated protein kinase subunit beta-2" target="Serine/threonine-protein kinase Chk1">
  <data key="d23">1</data>
</edge>
<edge source="5'-AMP-activated protein kinase subunit beta-2" target="Serine/threonine-protein kinase Nek4">
  <data key="d23">1</data>
</edge>
<edge source="5'-AMP-activated protein kinase subunit beta-2" target="Serine/threonine-protein kinase RIO1">
  <data key="d23">1</data>
</edge>
<edge source="5'-AMP-activated protein kinase subunit beta-2" target="Serine/threonine-protein kinase 3">
  <data key="d23">1</data>
</edge>
<edge source="5'-AMP-activated protein kinase subunit beta-2" target="Receptor-interacting serine/threonine-protein kinase 1">
  <data key="d23">1</data>
</edge>
<edge source="5'-AMP-activated protein kinase subunit beta-2" target="Death-associated protein kinase 2">
  <data key="d23">1</data>
</edge>
<edge source="5'-AMP-activated protein kinase subunit beta-2" target="Tyrosine-protein kinase ZAP-70">
  <data key="d23">1</data>
</edge>
<edge source="5'-AMP-activated protein kinase subunit beta-2" target="Calcium/calmodulin-dependent protein kinase type 1">
  <data key="d23">1</data>
</edge>
<edge source="5'-AMP-activated protein kinase subunit beta-2" target="Mitogen-activated protein kinase kinase kinase 1">
  <data key="d23">1</data>
</edge>
<edge source="5'-AMP-activated protein kinase subunit beta-2" target="Serine/threonine-protein kinase tousled-like 1">
  <data key="d23">1</data>
</edge>
<edge source="5'-AMP-activated protein kinase subunit beta-2" target="MAP kinase-interacting serine/threonine-protein kinase 2">
  <data key="d23">1</data>
</edge>
<edge source="5'-AMP-activated protein kinase subunit beta-2" target="Serine/threonine-protein kinase PAK 3">
  <data key="d23">1</data>
</edge>
<edge source="5'-AMP-activated protein kinase subunit beta-2" target="Dual specificity protein kinase CLK2">
  <data key="d23">1</data>
</edge>
<edge source="5'-AMP-activated protein kinase subunit beta-2" target="TRAF2 and NCK-interacting protein kinase">
  <data key="d23">1</data>
</edge>
<edge source="5'-AMP-activated protein kinase subunit beta-2" target="Wee1-like protein kinase">
  <data key="d23">1</data>
</edge>
<edge source="5'-AMP-activated protein kinase subunit beta-2" target="Myosin light chain kinase 2, skeletal/cardiac muscle">
  <data key="d23">1</data>
</edge>
<edge source="5'-AMP-activated protein kinase subunit beta-2" target="Discoidin domain-containing receptor 2">
  <data key="d23">1</data>
</edge>
<edge source="5'-AMP-activated protein kinase subunit beta-2" target="Serine/threonine-protein kinase PLK3">
  <data key="d23">1</data>
</edge>
<edge source="5'-AMP-activated protein kinase subunit beta-2" target="Ephrin type-B receptor 4">
  <data key="d23">1</data>
</edge>
<edge source="5'-AMP-activated protein kinase subunit beta-2" target="Mitogen-activated protein kinase kinase kinase 9">
  <data key="d23">1</data>
</edge>
<edge source="5'-AMP-activated protein kinase subunit beta-2" target="Myosin light chain kinase, smooth muscle">
  <data key="d23">1</data>
</edge>
<edge source="5'-AMP-activated protein kinase subunit beta-2" target="Glycogen synthase kinase-3 alpha">
  <data key="d23">1</data>
</edge>
<edge source="5'-AMP-activated protein kinase subunit beta-2" target="Fatty-acid amide hydrolase 1">
  <data key="d23">1</data>
</edge>
<edge source="5'-AMP-activated protein kinase subunit beta-2" target="Microtubule-associated serine/threonine-protein kinase 1">
  <data key="d23">1</data>
</edge>
<edge source="5'-AMP-activated protein kinase subunit beta-2" target="Mitogen-activated protein kinase 13">
  <data key="d23">1</data>
</edge>
<edge source="5'-AMP-activated protein kinase subunit beta-2" target="Ankyrin repeat and protein kinase domain-containing protein 1">
  <data key="d23">1</data>
</edge>
<edge source="5'-AMP-activated protein kinase subunit beta-2" target="Serine/threonine-protein kinase Nek2">
  <data key="d23">1</data>
</edge>
<edge source="5'-AMP-activated protein kinase subunit beta-2" target="Aurora kinase C">
  <data key="d23">1</data>
</edge>
<edge source="5'-AMP-activated protein kinase subunit beta-2" target="Serine/threonine-protein kinase DCLK2">
  <data key="d23">1</data>
</edge>
<edge source="5'-AMP-activated protein kinase subunit beta-2" target="Rho-associated protein kinase 2">
  <data key="d23">1</data>
</edge>
<edge source="5'-AMP-activated protein kinase subunit beta-2" target="eIF-2-alpha kinase GCN2">
  <data key="d23">1</data>
</edge>
<edge source="5'-AMP-activated protein kinase subunit beta-2" target="Casein kinase I isoform alpha">
  <data key="d23">1</data>
</edge>
<edge source="5'-AMP-activated protein kinase subunit beta-2" target="Kappa-casein">
  <data key="d23">1</data>
</edge>
<edge source="5'-AMP-activated protein kinase subunit beta-2" target="Mitogen-activated protein kinase 10">
  <data key="d23">1</data>
</edge>
<edge source="5'-AMP-activated protein kinase subunit beta-2" target="Serine/threonine-protein kinase SIK2">
  <data key="d23">1</data>
</edge>
<edge source="5'-AMP-activated protein kinase subunit beta-2" target="Mitogen-activated protein kinase 14">
  <data key="d23">1</data>
</edge>
<edge source="5'-AMP-activated protein kinase subunit beta-2" target="Mitogen-activated protein kinase kinase kinase 6">
  <data key="d23">1</data>
</edge>
<edge source="5'-AMP-activated protein kinase subunit beta-2" target="Serine/threonine-protein kinase ICK">
  <data key="d23">1</data>
</edge>
<edge source="5'-AMP-activated protein kinase subunit beta-2" target="Tyrosine-protein kinase Mer">
  <data key="d23">1</data>
</edge>
<edge source="5'-AMP-activated protein kinase subunit beta-2" target="LIM domain kinase 1">
  <data key="d23">1</data>
</edge>
<edge source="5'-AMP-activated protein kinase subunit beta-2" target="Calcium-dependent protein kinase 1">
  <data key="d23">1</data>
</edge>
<edge source="5'-AMP-activated protein kinase subunit beta-2" target="Phosphatidylinositol 4-kinase beta">
  <data key="d23">1</data>
</edge>
<edge source="5'-AMP-activated protein kinase subunit beta-2" target="Serine/threonine-protein kinase Nek11">
  <data key="d23">1</data>
</edge>
<edge source="5'-AMP-activated protein kinase subunit beta-2" target="Serine/threonine-protein kinase ULK1">
  <data key="d23">1</data>
</edge>
<edge source="5'-AMP-activated protein kinase subunit beta-2" target="ALK tyrosine kinase receptor">
  <data key="d23">1</data>
</edge>
<edge source="5'-AMP-activated protein kinase subunit beta-2" target="Mitogen-activated protein kinase 3">
  <data key="d23">1</data>
</edge>
<edge source="5'-AMP-activated protein kinase subunit beta-2" target="Myc proto-oncogene protein">
  <data key="d23">1</data>
</edge>
<edge source="5'-AMP-activated protein kinase subunit beta-2" target="Cyclin-G-associated kinase">
  <data key="d23">1</data>
</edge>
<edge source="5'-AMP-activated protein kinase subunit beta-2" target="Peripheral plasma membrane protein CASK">
  <data key="d23">1</data>
</edge>
<edge source="5'-AMP-activated protein kinase subunit beta-2" target="Serine/threonine-protein kinase N1">
  <data key="d23">1</data>
</edge>
<edge source="5'-AMP-activated protein kinase subunit beta-2" target="Serine/threonine-protein kinase 17A">
  <data key="d23">1</data>
</edge>
<edge source="5'-AMP-activated protein kinase subunit beta-2" target="Phosphatidylinositol 5-phosphate 4-kinase type-2 gamma">
  <data key="d23">1</data>
</edge>
<edge source="5'-AMP-activated protein kinase subunit beta-2" target="Serine/threonine-protein kinase PAK 6">
  <data key="d23">1</data>
</edge>
<edge source="5'-AMP-activated protein kinase subunit beta-2" target="Ephrin type-B receptor 1">
  <data key="d23">1</data>
</edge>
<edge source="5'-AMP-activated protein kinase subunit beta-2" target="Serine/threonine-protein kinase PknB">
  <data key="d23">1</data>
</edge>
<edge source="5'-AMP-activated protein kinase subunit beta-2" target="Tyrosine-protein kinase receptor Tie-1">
  <data key="d23">1</data>
</edge>
<edge source="5'-AMP-activated protein kinase subunit beta-2" target="Caspase-1">
  <data key="d23">1</data>
</edge>
<edge source="5'-AMP-activated protein kinase subunit beta-2" target="Mitogen-activated protein kinase kinase kinase kinase 3">
  <data key="d23">1</data>
</edge>
<edge source="5'-AMP-activated protein kinase subunit beta-2" target="NUAK family SNF1-like kinase 2">
  <data key="d23">1</data>
</edge>
<edge source="5'-AMP-activated protein kinase subunit beta-2" target="Calcium/calmodulin-dependent protein kinase type II subunit delta">
  <data key="d23">1</data>
</edge>
<edge source="5'-AMP-activated protein kinase subunit beta-2" target="Vascular endothelial growth factor receptor 1">
  <data key="d23">1</data>
</edge>
<edge source="5'-AMP-activated protein kinase subunit beta-2" target="Proto-oncogene tyrosine-protein kinase receptor Ret">
  <data key="d23">1</data>
</edge>
<edge source="5'-AMP-activated protein kinase subunit beta-2" target="UDP-glucuronosyltransferase 1-1">
  <data key="d23">1</data>
</edge>
<edge source="5'-AMP-activated protein kinase subunit beta-2" target="Ephrin type-B receptor 2">
  <data key="d23">1</data>
</edge>
<edge source="5'-AMP-activated protein kinase subunit beta-2" target="Cyclin-dependent kinase 4">
  <data key="d23">1</data>
</edge>
<edge source="5'-AMP-activated protein kinase subunit beta-2" target="Serine/threonine-protein kinase PRP4 homolog">
  <data key="d23">1</data>
</edge>
<edge source="5'-AMP-activated protein kinase subunit beta-2" target="Uncharacterized serine/threonine-protein kinase SBK3">
  <data key="d23">1</data>
</edge>
<edge source="5'-AMP-activated protein kinase subunit beta-2" target="Calcium/calmodulin-dependent protein kinase type 1D">
  <data key="d23">1</data>
</edge>
<edge source="5'-AMP-activated protein kinase subunit beta-2" target="Proto-oncogene tyrosine-protein kinase Src">
  <data key="d23">1</data>
</edge>
<edge source="5'-AMP-activated protein kinase subunit beta-2" target="Abelson tyrosine-protein kinase 2">
  <data key="d23">1</data>
</edge>
<edge source="5'-AMP-activated protein kinase subunit beta-2" target="Serine/threonine-protein kinase SIK3">
  <data key="d23">1</data>
</edge>
<edge source="5'-AMP-activated protein kinase subunit beta-2" target="Serine/threonine-protein kinase Nek3">
  <data key="d23">1</data>
</edge>
<edge source="5'-AMP-activated protein kinase subunit beta-2" target="Megakaryocyte-associated tyrosine-protein kinase">
  <data key="d23">1</data>
</edge>
<edge source="5'-AMP-activated protein kinase subunit beta-2" target="5'-AMP-activated protein kinase subunit gamma-1">
  <data key="d23">2</data>
</edge>
<edge source="5'-AMP-activated protein kinase subunit beta-2" target="Mitogen-activated protein kinase kinase kinase 19">
  <data key="d23">1</data>
</edge>
<edge source="5'-AMP-activated protein kinase subunit beta-2" target="NT-3 growth factor receptor">
  <data key="d23">1</data>
</edge>
<edge source="5'-AMP-activated protein kinase subunit beta-2" target="MAP kinase-interacting serine/threonine-protein kinase 1">
  <data key="d23">1</data>
</edge>
<edge source="5'-AMP-activated protein kinase subunit beta-2" target="Ephrin type-A receptor 6">
  <data key="d23">1</data>
</edge>
<edge source="5'-AMP-activated protein kinase subunit beta-2" target="Mitogen-activated protein kinase 9">
  <data key="d23">1</data>
</edge>
<edge source="5'-AMP-activated protein kinase subunit beta-2" target="AP2-associated protein kinase 1">
  <data key="d23">1</data>
</edge>
<edge source="5'-AMP-activated protein kinase subunit beta-2" target="Mitogen-activated protein kinase kinase kinase kinase 2">
  <data key="d23">1</data>
</edge>
<edge source="5'-AMP-activated protein kinase subunit beta-2" target="Bone morphogenetic protein receptor type-1B">
  <data key="d23">1</data>
</edge>
<edge source="5'-AMP-activated protein kinase subunit beta-2" target="Tyrosine-protein kinase Fes/Fps">
  <data key="d23">1</data>
</edge>
<edge source="5'-AMP-activated protein kinase subunit beta-2" target="MAP/microtubule affinity-regulating kinase 4">
  <data key="d23">1</data>
</edge>
<edge source="5'-AMP-activated protein kinase subunit beta-2" target="Mitogen-activated protein kinase 15">
  <data key="d23">2</data>
</edge>
<edge source="5'-AMP-activated protein kinase subunit beta-2" target="Cyclin-dependent kinase-like 2">
  <data key="d23">1</data>
</edge>
<edge source="5'-AMP-activated protein kinase subunit beta-2" target="Vascular endothelial growth factor receptor 2">
  <data key="d23">1</data>
</edge>
<edge source="5'-AMP-activated protein kinase subunit beta-2" target="Casein kinase II subunit alpha'">
  <data key="d23">1</data>
</edge>
<edge source="5'-AMP-activated protein kinase subunit beta-2" target="Cathepsin L1">
  <data key="d23">1</data>
</edge>
<edge source="5'-AMP-activated protein kinase subunit beta-2" target="Dual specificity tyrosine-phosphorylation-regulated kinase 1B">
  <data key="d23">1</data>
</edge>
<edge source="5'-AMP-activated protein kinase subunit beta-2" target="TGF-beta receptor type-2">
  <data key="d23">1</data>
</edge>
<edge source="5'-AMP-activated protein kinase subunit beta-2" target="Mitogen-activated protein kinase kinase kinase kinase 5">
  <data key="d23">1</data>
</edge>
<edge source="5'-AMP-activated protein kinase subunit beta-2" target="Interleukin-1 receptor-associated kinase 3">
  <data key="d23">1</data>
</edge>
<edge source="5'-AMP-activated protein kinase subunit beta-2" target="Serine/threonine-protein kinase B-raf">
  <data key="d23">1</data>
</edge>
<edge source="5'-AMP-activated protein kinase subunit beta-2" target="Homeodomain-interacting protein kinase 2">
  <data key="d23">1</data>
</edge>
<edge source="5'-AMP-activated protein kinase subunit beta-2" target="LIM domain kinase 2">
  <data key="d23">1</data>
</edge>
<edge source="5'-AMP-activated protein kinase subunit beta-2" target="78 kDa glucose-regulated protein">
  <data key="d23">1</data>
</edge>
<edge source="5'-AMP-activated protein kinase subunit beta-2" target="Serine/threonine-protein kinase/endoribonuclease IRE1">
  <data key="d23">1</data>
</edge>
<edge source="5'-AMP-activated protein kinase subunit beta-2" target="Mitogen-activated protein kinase kinase kinase 11">
  <data key="d23">1</data>
</edge>
<edge source="5'-AMP-activated protein kinase subunit beta-2" target="MAP kinase-activated protein kinase 5">
  <data key="d23">1</data>
</edge>
<edge source="5'-AMP-activated protein kinase subunit beta-2" target="Receptor-interacting serine/threonine-protein kinase 2">
  <data key="d23">1</data>
</edge>
<edge source="5'-AMP-activated protein kinase subunit beta-2" target="Mitogen-activated protein kinase 7">
  <data key="d23">2</data>
</edge>
<edge source="5'-AMP-activated protein kinase subunit beta-2" target="Death-associated protein kinase 3">
  <data key="d23">1</data>
</edge>
<edge source="5'-AMP-activated protein kinase subunit beta-2" target="Serine/threonine-protein kinase OSR1">
  <data key="d23">1</data>
</edge>
<edge source="5'-AMP-activated protein kinase subunit beta-2" target="Ephrin type-A receptor 7">
  <data key="d23">1</data>
</edge>
<edge source="5'-AMP-activated protein kinase subunit beta-2" target="Serine/threonine-protein kinase LATS1">
  <data key="d23">1</data>
</edge>
<edge source="5'-AMP-activated protein kinase subunit beta-2" target="Dual specificity mitogen-activated protein kinase kinase 6">
  <data key="d23">1</data>
</edge>
<edge source="5'-AMP-activated protein kinase subunit beta-2" target="Serine/threonine-protein kinase Sgk3">
  <data key="d23">1</data>
</edge>
<edge source="5'-AMP-activated protein kinase subunit beta-2" target="MAP/microtubule affinity-regulating kinase 3">
  <data key="d23">1</data>
</edge>
<edge source="5'-AMP-activated protein kinase subunit beta-2" target="Serine/threonine-protein kinase N2">
  <data key="d23">1</data>
</edge>
<edge source="5'-AMP-activated protein kinase subunit beta-2" target="Serine/threonine-protein kinase 36">
  <data key="d23">1</data>
</edge>
<edge source="5'-AMP-activated protein kinase subunit beta-2" target="Inhibitor of nuclear factor kappa-B kinase subunit epsilon">
  <data key="d23">1</data>
</edge>
<edge source="5'-AMP-activated protein kinase subunit beta-2" target="Death-associated protein kinase 1">
  <data key="d23">1</data>
</edge>
<edge source="5'-AMP-activated protein kinase subunit beta-2" target="Phosphorylase b kinase gamma catalytic chain, skeletal muscle/heart isoform">
  <data key="d23">1</data>
</edge>
<edge source="5'-AMP-activated protein kinase subunit beta-2" target="Fibroblast growth factor receptor 1">
  <data key="d23">1</data>
</edge>
<edge source="5'-AMP-activated protein kinase subunit beta-2" target="Dual specificity mitogen-activated protein kinase kinase 3">
  <data key="d23">1</data>
</edge>
<edge source="5'-AMP-activated protein kinase subunit beta-2" target="Serine/threonine-protein kinase MRCK gamma">
  <data key="d23">1</data>
</edge>
<edge source="5'-AMP-activated protein kinase subunit beta-2" target="Tyrosine-protein kinase Srms">
  <data key="d23">1</data>
</edge>
<edge source="5'-AMP-activated protein kinase subunit beta-2" target="Cyclin-dependent kinase 1">
  <data key="d23">1</data>
</edge>
<edge source="5'-AMP-activated protein kinase subunit beta-2" target="Tyrosine-protein kinase receptor UFO">
  <data key="d23">1</data>
</edge>
<edge source="5'-AMP-activated protein kinase subunit beta-2" target="Activin receptor type-1B">
  <data key="d23">1</data>
</edge>
<edge source="5'-AMP-activated protein kinase subunit beta-2" target="Serine/threonine-protein kinase 38">
  <data key="d23">1</data>
</edge>
<edge source="5'-AMP-activated protein kinase subunit beta-2" target="Serine/threonine-protein kinase SBK1">
  <data key="d23">1</data>
</edge>
<edge source="5'-AMP-activated protein kinase subunit beta-2" target="Serine/threonine-protein kinase D1">
  <data key="d23">1</data>
</edge>
<edge source="5'-AMP-activated protein kinase subunit beta-2" target="Serine/threonine-protein kinase 24">
  <data key="d23">1</data>
</edge>
<edge source="5'-AMP-activated protein kinase subunit beta-2" target="Cyclin-dependent kinase 17">
  <data key="d23">1</data>
</edge>
<edge source="5'-AMP-activated protein kinase subunit beta-2" target="Glycogen synthase kinase-3 beta">
  <data key="d23">1</data>
</edge>
<edge source="5'-AMP-activated protein kinase subunit beta-2" target="Serine/threonine-protein kinase tousled-like 2">
  <data key="d23">1</data>
</edge>
<edge source="5'-AMP-activated protein kinase subunit beta-2" target="Serine/threonine-protein kinase 38-like">
  <data key="d23">1</data>
</edge>
<edge source="5'-AMP-activated protein kinase subunit beta-2" target="Mitogen-activated protein kinase kinase kinase 15">
  <data key="d23">1</data>
</edge>
<edge source="5'-AMP-activated protein kinase subunit beta-2" target="3-phosphoinositide-dependent protein kinase 1">
  <data key="d23">1</data>
</edge>
<edge source="5'-AMP-activated protein kinase subunit beta-2" target="Receptor-interacting serine/threonine-protein kinase 4">
  <data key="d23">1</data>
</edge>
<edge source="5'-AMP-activated protein kinase subunit beta-2" target="Serine/threonine-protein kinase TNNI3K">
  <data key="d23">1</data>
</edge>
<edge source="5'-AMP-activated protein kinase subunit beta-2" target="Serine/threonine-protein kinase 33">
  <data key="d23">1</data>
</edge>
<edge source="5'-AMP-activated protein kinase subunit beta-2" target="CLIP-associating protein 1">
  <data key="d23">1</data>
</edge>
<edge source="5'-AMP-activated protein kinase subunit beta-2" target="Serine/threonine-protein kinase pim-3">
  <data key="d23">1</data>
</edge>
<edge source="5'-AMP-activated protein kinase subunit beta-2" target="Serine/threonine-protein kinase NIM1">
  <data key="d23">1</data>
</edge>
<edge source="5'-AMP-activated protein kinase subunit beta-2" target="Mitogen-activated protein kinase kinase kinase 13">
  <data key="d23">1</data>
</edge>
<edge source="5'-AMP-activated protein kinase subunit beta-2" target="Serine/threonine-protein kinase DCLK3">
  <data key="d23">1</data>
</edge>
<edge source="5'-AMP-activated protein kinase subunit beta-2" target="Ephrin type-A receptor 4">
  <data key="d23">1</data>
</edge>
<edge source="5'-AMP-activated protein kinase subunit beta-2" target="Aurora kinase A">
  <data key="d23">1</data>
</edge>
<edge source="5'-AMP-activated protein kinase subunit beta-2" target="Receptor-type tyrosine-protein kinase FLT3">
  <data key="d23">1</data>
</edge>
<edge source="5'-AMP-activated protein kinase subunit beta-2" target="G1/S-specific cyclin-D1">
  <data key="d23">1</data>
</edge>
<edge source="5'-AMP-activated protein kinase subunit beta-2" target="Phosphatidylinositol 4-phosphate 3-kinase C2 domain-containing subunit gamma">
  <data key="d23">1</data>
</edge>
<edge source="5'-AMP-activated protein kinase subunit beta-2" target="Vesicle monoamine transporter type 2">
  <data key="d23">1</data>
</edge>
<edge source="5'-AMP-activated protein kinase subunit beta-2" target="Ephrin type-A receptor 2">
  <data key="d23">1</data>
</edge>
<edge source="5'-AMP-activated protein kinase subunit beta-2" target="Cyclin-dependent kinase 15">
  <data key="d23">1</data>
</edge>
<edge source="5'-AMP-activated protein kinase subunit beta-2" target="Mitogen-activated protein kinase kinase kinase kinase 4">
  <data key="d23">1</data>
</edge>
<edge source="5'-AMP-activated protein kinase subunit beta-2" target="Testis-specific serine/threonine-protein kinase 1">
  <data key="d23">1</data>
</edge>
<edge source="5'-AMP-activated protein kinase subunit beta-2" target="Ribosomal protein S6 kinase alpha-1">
  <data key="d23">1</data>
</edge>
<edge source="5'-AMP-activated protein kinase subunit beta-2" target="Mitogen-activated protein kinase kinase kinase 12">
  <data key="d23">1</data>
</edge>
<edge source="5'-AMP-activated protein kinase subunit beta-2" target="STE20-like serine/threonine-protein kinase">
  <data key="d23">1</data>
</edge>
<edge source="5'-AMP-activated protein kinase subunit beta-2" target="Mitogen-activated protein kinase 1">
  <data key="d23">1</data>
</edge>
<edge source="5'-AMP-activated protein kinase subunit beta-2" target="Aurora kinase B">
  <data key="d23">1</data>
</edge>
<edge source="5'-AMP-activated protein kinase subunit beta-2" target="Bone morphogenetic protein receptor type-2">
  <data key="d23">1</data>
</edge>
<edge source="5'-AMP-activated protein kinase subunit beta-2" target="Serine/threonine-protein kinase PAK 4">
  <data key="d23">1</data>
</edge>
<edge source="5'-AMP-activated protein kinase subunit beta-2" target="Mitogen-activated protein kinase kinase kinase 10">
  <data key="d23">1</data>
</edge>
<edge source="5'-AMP-activated protein kinase subunit beta-2" target="Serine/threonine-protein kinase RIO2">
  <data key="d23">1</data>
</edge>
<edge source="5'-AMP-activated protein kinase subunit beta-2" target="Vascular endothelial growth factor receptor 3">
  <data key="d23">1</data>
</edge>
<edge source="5'-AMP-activated protein kinase subunit gamma-1" target="Atypical kinase COQ8B, mitochondrial">
  <data key="d23">1</data>
</edge>
<edge source="5'-AMP-activated protein kinase subunit gamma-1" target="Cyclin-dependent kinase 16">
  <data key="d23">1</data>
</edge>
<edge source="5'-AMP-activated protein kinase subunit gamma-1" target="Serine/threonine-protein kinase 26">
  <data key="d23">1</data>
</edge>
<edge source="5'-AMP-activated protein kinase subunit gamma-1" target="Serine/threonine-protein kinase 10">
  <data key="d23">1</data>
</edge>
<edge source="5'-AMP-activated protein kinase subunit gamma-1" target="Tyrosine-protein kinase receptor TYRO3">
  <data key="d23">1</data>
</edge>
<edge source="5'-AMP-activated protein kinase subunit gamma-1" target="Calcium/calmodulin-dependent protein kinase type 1G">
  <data key="d23">1</data>
</edge>
<edge source="5'-AMP-activated protein kinase subunit gamma-1" target="Mitogen-activated protein kinase 6">
  <data key="d23">1</data>
</edge>
<edge source="5'-AMP-activated protein kinase subunit gamma-1" target="BMP-2-inducible protein kinase">
  <data key="d23">1</data>
</edge>
<edge source="5'-AMP-activated protein kinase subunit gamma-1" target="Dual specificity testis-specific protein kinase 1">
  <data key="d23">1</data>
</edge>
<edge source="5'-AMP-activated protein kinase subunit gamma-1" target="Calcium/calmodulin-dependent protein kinase type II subunit beta">
  <data key="d23">1</data>
</edge>
<edge source="5'-AMP-activated protein kinase subunit gamma-1" target="Serine/threonine-protein kinase Nek9">
  <data key="d23">1</data>
</edge>
<edge source="5'-AMP-activated protein kinase subunit gamma-1" target="Fibroblast growth factor receptor 3">
  <data key="d23">1</data>
</edge>
<edge source="5'-AMP-activated protein kinase subunit gamma-1" target="Ephrin type-A receptor 3">
  <data key="d23">1</data>
</edge>
<edge source="5'-AMP-activated protein kinase subunit gamma-1" target="Serine/threonine-protein kinase TBK1">
  <data key="d23">1</data>
</edge>
<edge source="5'-AMP-activated protein kinase subunit gamma-1" target="Equilibrative nucleoside transporter 1">
  <data key="d23">1</data>
</edge>
<edge source="5'-AMP-activated protein kinase subunit gamma-1" target="Ribosomal protein S6 kinase alpha-6">
  <data key="d23">1</data>
</edge>
<edge source="5'-AMP-activated protein kinase subunit gamma-1" target="Interleukin-1 receptor-associated kinase 1">
  <data key="d23">1</data>
</edge>
<edge source="5'-AMP-activated protein kinase subunit gamma-1" target="Caspase-3">
  <data key="d23">1</data>
</edge>
<edge source="5'-AMP-activated protein kinase subunit gamma-1" target="Cellular tumor antigen p53">
  <data key="d23">1</data>
</edge>
<edge source="5'-AMP-activated protein kinase subunit gamma-1" target="Serine/threonine-protein kinase DCLK1">
  <data key="d23">1</data>
</edge>
<edge source="5'-AMP-activated protein kinase subunit gamma-1" target="Serine/threonine-protein kinase PAK 1">
  <data key="d23">1</data>
</edge>
<edge source="5'-AMP-activated protein kinase subunit gamma-1" target="Dual specificity tyrosine-phosphorylation-regulated kinase 1A">
  <data key="d23">1</data>
</edge>
<edge source="5'-AMP-activated protein kinase subunit gamma-1" target="Insulin receptor-related protein">
  <data key="d23">1</data>
</edge>
<edge source="5'-AMP-activated protein kinase subunit gamma-1" target="Inhibitor of nuclear factor kappa-B kinase subunit beta">
  <data key="d23">2</data>
</edge>
<edge source="5'-AMP-activated protein kinase subunit gamma-1" target="Serine/threonine-protein kinase TAO2">
  <data key="d23">1</data>
</edge>
<edge source="5'-AMP-activated protein kinase subunit gamma-1" target="Leukocyte tyrosine kinase receptor">
  <data key="d23">1</data>
</edge>
<edge source="5'-AMP-activated protein kinase subunit gamma-1" target="Tyrosine-protein kinase SYK">
  <data key="d23">1</data>
</edge>
<edge source="5'-AMP-activated protein kinase subunit gamma-1" target="NUAK family SNF1-like kinase 1">
  <data key="d23">1</data>
</edge>
<edge source="5'-AMP-activated protein kinase subunit gamma-1" target="Calcium/calmodulin-dependent protein kinase type II subunit gamma">
  <data key="d23">1</data>
</edge>
<edge source="5'-AMP-activated protein kinase subunit gamma-1" target="Ephrin type-A receptor 5">
  <data key="d23">1</data>
</edge>
<edge source="5'-AMP-activated protein kinase subunit gamma-1" target="Adenosine receptor A3">
  <data key="d23">1</data>
</edge>
<edge source="5'-AMP-activated protein kinase subunit gamma-1" target="Serine/threonine-protein kinase 32A">
  <data key="d23">1</data>
</edge>
<edge source="5'-AMP-activated protein kinase subunit gamma-1" target="Interferon-induced, double-stranded RNA-activated protein kinase">
  <data key="d23">1</data>
</edge>
<edge source="5'-AMP-activated protein kinase subunit gamma-1" target="Activin receptor type-1">
  <data key="d23">1</data>
</edge>
<edge source="5'-AMP-activated protein kinase subunit gamma-1" target="Serine/threonine-protein kinase Nek1">
  <data key="d23">1</data>
</edge>
<edge source="5'-AMP-activated protein kinase subunit gamma-1" target="Serine/threonine-protein kinase Chk2">
  <data key="d23">1</data>
</edge>
<edge source="5'-AMP-activated protein kinase subunit gamma-1" target="Serine/threonine-protein kinase PAK 5">
  <data key="d23">1</data>
</edge>
<edge source="5'-AMP-activated protein kinase subunit gamma-1" target="Serine/threonine-protein kinase TAO1">
  <data key="d23">1</data>
</edge>
<edge source="5'-AMP-activated protein kinase subunit gamma-1" target="cAMP-dependent protein kinase catalytic subunit alpha">
  <data key="d23">1</data>
</edge>
<edge source="5'-AMP-activated protein kinase subunit gamma-1" target="Serine/threonine-protein kinase PLK4">
  <data key="d23">1</data>
</edge>
<edge source="5'-AMP-activated protein kinase subunit gamma-1" target="Mitogen-activated protein kinase kinase kinase kinase 1">
  <data key="d23">1</data>
</edge>
<edge source="5'-AMP-activated protein kinase subunit gamma-1" target="Mitogen-activated protein kinase kinase kinase MLT">
  <data key="d23">1</data>
</edge>
<edge source="5'-AMP-activated protein kinase subunit gamma-1" target="Mitogen-activated protein kinase kinase kinase 2">
  <data key="d23">1</data>
</edge>
<edge source="5'-AMP-activated protein kinase subunit gamma-1" target="Calcium/calmodulin-dependent protein kinase kinase 2">
  <data key="d23">1</data>
</edge>
<edge source="5'-AMP-activated protein kinase subunit gamma-1" target="Dual specificity mitogen-activated protein kinase kinase 2">
  <data key="d23">1</data>
</edge>
<edge source="5'-AMP-activated protein kinase subunit gamma-1" target="cAMP-dependent protein kinase catalytic subunit beta">
  <data key="d23">1</data>
</edge>
<edge source="5'-AMP-activated protein kinase subunit gamma-1" target="cGMP-dependent protein kinase 2">
  <data key="d23">1</data>
</edge>
<edge source="5'-AMP-activated protein kinase subunit gamma-1" target="Leucine-rich repeat serine/threonine-protein kinase 2">
  <data key="d23">1</data>
</edge>
<edge source="5'-AMP-activated protein kinase subunit gamma-1" target="Serine/threonine-protein kinase Nek5">
  <data key="d23">1</data>
</edge>
<edge source="5'-AMP-activated protein kinase subunit gamma-1" target="Citron Rho-interacting kinase">
  <data key="d23">1</data>
</edge>
<edge source="5'-AMP-activated protein kinase subunit gamma-1" target="Dual specificity protein kinase CLK1">
  <data key="d23">1</data>
</edge>
<edge source="5'-AMP-activated protein kinase subunit gamma-1" target="Cyclin-dependent kinase-like 1">
  <data key="d23">1</data>
</edge>
<edge source="5'-AMP-activated protein kinase subunit gamma-1" target="Cathepsin S">
  <data key="d23">1</data>
</edge>
<edge source="5'-AMP-activated protein kinase subunit gamma-1" target="Calcium/calmodulin-dependent protein kinase type II subunit alpha">
  <data key="d23">1</data>
</edge>
<edge source="5'-AMP-activated protein kinase subunit gamma-1" target="Ephrin type-A receptor 1">
  <data key="d23">1</data>
</edge>
<edge source="5'-AMP-activated protein kinase subunit gamma-1" target="Dual specificity protein kinase CLK4">
  <data key="d23">1</data>
</edge>
<edge source="5'-AMP-activated protein kinase subunit gamma-1" target="Serine/threonine-protein kinase ULK3">
  <data key="d23">1</data>
</edge>
<edge source="5'-AMP-activated protein kinase subunit gamma-1" target="Ephrin type-A receptor 8">
  <data key="d23">1</data>
</edge>
<edge source="5'-AMP-activated protein kinase subunit gamma-1" target="Interleukin-1 receptor-associated kinase 4">
  <data key="d23">1</data>
</edge>
<edge source="5'-AMP-activated protein kinase subunit gamma-1" target="Tyrosine-protein kinase Fyn">
  <data key="d23">1</data>
</edge>
<edge source="5'-AMP-activated protein kinase subunit gamma-1" target="5'-AMP-activated protein kinase subunit gamma-2">
  <data key="d23">2</data>
</edge>
<edge source="5'-AMP-activated protein kinase subunit gamma-1" target="Muscle, skeletal receptor tyrosine-protein kinase">
  <data key="d23">1</data>
</edge>
<edge source="5'-AMP-activated protein kinase subunit gamma-1" target="Membrane-associated tyrosine- and threonine-specific cdc2-inhibitory kinase">
  <data key="d23">1</data>
</edge>
<edge source="5'-AMP-activated protein kinase subunit gamma-1" target="5'-AMP-activated protein kinase subunit gamma-3">
  <data key="d23">2</data>
</edge>
<edge source="5'-AMP-activated protein kinase subunit gamma-1" target="Tyrosine-protein kinase Yes">
  <data key="d23">1</data>
</edge>
<edge source="5'-AMP-activated protein kinase subunit gamma-1" target="SNF-related serine/threonine-protein kinase">
  <data key="d23">1</data>
</edge>
<edge source="5'-AMP-activated protein kinase subunit gamma-1" target="RAF proto-oncogene serine/threonine-protein kinase">
  <data key="d23">1</data>
</edge>
<edge source="5'-AMP-activated protein kinase subunit gamma-1" target="Homeodomain-interacting protein kinase 3">
  <data key="d23">1</data>
</edge>
<edge source="5'-AMP-activated protein kinase subunit gamma-1" target="Serine/threonine-protein kinase TAO3">
  <data key="d23">1</data>
</edge>
<edge source="5'-AMP-activated protein kinase subunit gamma-1" target="Macrophage-stimulating protein receptor">
  <data key="d23">1</data>
</edge>
<edge source="5'-AMP-activated protein kinase subunit gamma-1" target="Dual specificity protein kinase CLK3">
  <data key="d23">1</data>
</edge>
<edge source="5'-AMP-activated protein kinase subunit gamma-1" target="Serine/threonine-protein kinase MARK2">
  <data key="d23">1</data>
</edge>
<edge source="5'-AMP-activated protein kinase subunit gamma-1" target="Hepatocyte growth factor receptor">
  <data key="d23">1</data>
</edge>
<edge source="5'-AMP-activated protein kinase subunit gamma-1" target="Eukaryotic translation initiation factor 2-alpha kinase 1">
  <data key="d23">1</data>
</edge>
<edge source="5'-AMP-activated protein kinase subunit gamma-1" target="Calcium/calmodulin-dependent protein kinase kinase 1">
  <data key="d23">1</data>
</edge>
<edge source="5'-AMP-activated protein kinase subunit gamma-1" target="Serine/threonine-protein kinase PLK1">
  <data key="d23">1</data>
</edge>
<edge source="5'-AMP-activated protein kinase subunit gamma-1" target="TGF-beta receptor type-1">
  <data key="d23">1</data>
</edge>
<edge source="5'-AMP-activated protein kinase subunit gamma-1" target="STE20/SPS1-related proline-alanine-rich protein kinase">
  <data key="d23">1</data>
</edge>
<edge source="5'-AMP-activated protein kinase subunit gamma-1" target="Tyrosine-protein kinase Lyn">
  <data key="d23">1</data>
</edge>
<edge source="5'-AMP-activated protein kinase subunit gamma-1" target="BDNF/NT-3 growth factors receptor">
  <data key="d23">1</data>
</edge>
<edge source="5'-AMP-activated protein kinase subunit gamma-1" target="Atypical kinase COQ8A, mitochondrial">
  <data key="d23">1</data>
</edge>
<edge source="5'-AMP-activated protein kinase subunit gamma-1" target="Dual specificity mitogen-activated protein kinase kinase 5">
  <data key="d23">1</data>
</edge>
<edge source="5'-AMP-activated protein kinase subunit gamma-1" target="Mitogen-activated protein kinase kinase kinase 4">
  <data key="d23">1</data>
</edge>
<edge source="5'-AMP-activated protein kinase subunit gamma-1" target="Mitogen-activated protein kinase 4">
  <data key="d23">2</data>
</edge>
<edge source="5'-AMP-activated protein kinase subunit gamma-1" target="Maternal embryonic leucine zipper kinase">
  <data key="d23">1</data>
</edge>
<edge source="5'-AMP-activated protein kinase subunit gamma-1" target="Misshapen-like kinase 1">
  <data key="d23">1</data>
</edge>
<edge source="5'-AMP-activated protein kinase subunit gamma-1" target="Serine/threonine-protein kinase PLK2">
  <data key="d23">1</data>
</edge>
<edge source="5'-AMP-activated protein kinase subunit gamma-1" target="Serine/threonine-protein kinase MARK1">
  <data key="d23">1</data>
</edge>
<edge source="5'-AMP-activated protein kinase subunit gamma-1" target="Focal adhesion kinase 1">
  <data key="d23">1</data>
</edge>
<edge source="5'-AMP-activated protein kinase subunit gamma-1" target="NF-kappa-B inhibitor alpha">
  <data key="d23">1</data>
</edge>
<edge source="5'-AMP-activated protein kinase subunit gamma-1" target="Serine/threonine-protein kinase 16">
  <data key="d23">1</data>
</edge>
<edge source="5'-AMP-activated protein kinase subunit gamma-1" target="Serine/threonine-protein kinase RIO3">
  <data key="d23">1</data>
</edge>
<edge source="5'-AMP-activated protein kinase subunit gamma-1" target="Non-receptor tyrosine-protein kinase TNK1">
  <data key="d23">1</data>
</edge>
<edge source="5'-AMP-activated protein kinase subunit gamma-1" target="Ephrin type-B receptor 6">
  <data key="d23">1</data>
</edge>
<edge source="5'-AMP-activated protein kinase subunit gamma-1" target="Tyrosine-protein kinase Fer">
  <data key="d23">1</data>
</edge>
<edge source="5'-AMP-activated protein kinase subunit gamma-1" target="Myosin light chain kinase 3">
  <data key="d23">1</data>
</edge>
<edge source="5'-AMP-activated protein kinase subunit gamma-1" target="Serine/threonine-protein kinase 35">
  <data key="d23">1</data>
</edge>
<edge source="5'-AMP-activated protein kinase subunit gamma-1" target="Phosphatidylinositol 4,5-bisphosphate 3-kinase catalytic subunit delta isoform">
  <data key="d23">1</data>
</edge>
<edge source="5'-AMP-activated protein kinase subunit gamma-1" target="Activated CDC42 kinase 1">
  <data key="d23">1</data>
</edge>
<edge source="5'-AMP-activated protein kinase subunit gamma-1" target="Serine/threonine-protein kinase PAK 2">
  <data key="d23">1</data>
</edge>
<edge source="5'-AMP-activated protein kinase subunit gamma-1" target="Tumor necrosis factor-inducible gene 6 protein">
  <data key="d23">1</data>
</edge>
<edge source="5'-AMP-activated protein kinase subunit gamma-1" target="Dual specificity protein kinase TTK">
  <data key="d23">1</data>
</edge>
<edge source="5'-AMP-activated protein kinase subunit gamma-1" target="Serine/threonine-protein kinase ULK2">
  <data key="d23">1</data>
</edge>
<edge source="5'-AMP-activated protein kinase subunit gamma-1" target="Insulin receptor">
  <data key="d23">1</data>
</edge>
<edge source="5'-AMP-activated protein kinase subunit gamma-1" target="Mitogen-activated protein kinase kinase kinase 3">
  <data key="d23">1</data>
</edge>
<edge source="5'-AMP-activated protein kinase subunit gamma-1" target="Myosin light chain kinase family member 4">
  <data key="d23">1</data>
</edge>
<edge source="5'-AMP-activated protein kinase subunit gamma-1" target="Serine/threonine-protein kinase SIK1">
  <data key="d23">1</data>
</edge>
<edge source="5'-AMP-activated protein kinase subunit gamma-1" target="Phosphatidylinositol 4-phosphate 3-kinase C2 domain-containing subunit beta">
  <data key="d23">1</data>
</edge>
<edge source="5'-AMP-activated protein kinase subunit gamma-1" target="Angiopoietin-1 receptor">
  <data key="d23">1</data>
</edge>
<edge source="5'-AMP-activated protein kinase subunit gamma-1" target="Tyrosine-protein kinase CSK">
  <data key="d23">1</data>
</edge>
<edge source="5'-AMP-activated protein kinase subunit gamma-1" target="Ribosomal protein S6 kinase alpha-3">
  <data key="d23">2</data>
</edge>
<edge source="5'-AMP-activated protein kinase subunit gamma-1" target="Proto-oncogene tyrosine-protein kinase ROS">
  <data key="d23">1</data>
</edge>
<edge source="5'-AMP-activated protein kinase subunit gamma-1" target="Serine/threonine-protein kinase mTOR">
  <data key="d23">1</data>
</edge>
<edge source="5'-AMP-activated protein kinase subunit gamma-1" target="Myosin-IIIa">
  <data key="d23">1</data>
</edge>
<edge source="5'-AMP-activated protein kinase subunit gamma-1" target="Phosphatidylinositol 5-phosphate 4-kinase type-2 beta">
  <data key="d23">1</data>
</edge>
<edge source="5'-AMP-activated protein kinase subunit gamma-1" target="Serine/threonine-protein kinase Chk1">
  <data key="d23">1</data>
</edge>
<edge source="5'-AMP-activated protein kinase subunit gamma-1" target="Serine/threonine-protein kinase Nek4">
  <data key="d23">1</data>
</edge>
<edge source="5'-AMP-activated protein kinase subunit gamma-1" target="Serine/threonine-protein kinase RIO1">
  <data key="d23">1</data>
</edge>
<edge source="5'-AMP-activated protein kinase subunit gamma-1" target="Serine/threonine-protein kinase 3">
  <data key="d23">1</data>
</edge>
<edge source="5'-AMP-activated protein kinase subunit gamma-1" target="Receptor-interacting serine/threonine-protein kinase 1">
  <data key="d23">1</data>
</edge>
<edge source="5'-AMP-activated protein kinase subunit gamma-1" target="Death-associated protein kinase 2">
  <data key="d23">1</data>
</edge>
<edge source="5'-AMP-activated protein kinase subunit gamma-1" target="Tyrosine-protein kinase ZAP-70">
  <data key="d23">1</data>
</edge>
<edge source="5'-AMP-activated protein kinase subunit gamma-1" target="Calcium/calmodulin-dependent protein kinase type 1">
  <data key="d23">1</data>
</edge>
<edge source="5'-AMP-activated protein kinase subunit gamma-1" target="Mitogen-activated protein kinase kinase kinase 1">
  <data key="d23">1</data>
</edge>
<edge source="5'-AMP-activated protein kinase subunit gamma-1" target="Serine/threonine-protein kinase tousled-like 1">
  <data key="d23">1</data>
</edge>
<edge source="5'-AMP-activated protein kinase subunit gamma-1" target="MAP kinase-interacting serine/threonine-protein kinase 2">
  <data key="d23">1</data>
</edge>
<edge source="5'-AMP-activated protein kinase subunit gamma-1" target="Serine/threonine-protein kinase PAK 3">
  <data key="d23">1</data>
</edge>
<edge source="5'-AMP-activated protein kinase subunit gamma-1" target="Dual specificity protein kinase CLK2">
  <data key="d23">1</data>
</edge>
<edge source="5'-AMP-activated protein kinase subunit gamma-1" target="TRAF2 and NCK-interacting protein kinase">
  <data key="d23">1</data>
</edge>
<edge source="5'-AMP-activated protein kinase subunit gamma-1" target="Wee1-like protein kinase">
  <data key="d23">1</data>
</edge>
<edge source="5'-AMP-activated protein kinase subunit gamma-1" target="Myosin light chain kinase 2, skeletal/cardiac muscle">
  <data key="d23">1</data>
</edge>
<edge source="5'-AMP-activated protein kinase subunit gamma-1" target="Discoidin domain-containing receptor 2">
  <data key="d23">1</data>
</edge>
<edge source="5'-AMP-activated protein kinase subunit gamma-1" target="Serine/threonine-protein kinase PLK3">
  <data key="d23">1</data>
</edge>
<edge source="5'-AMP-activated protein kinase subunit gamma-1" target="Ephrin type-B receptor 4">
  <data key="d23">1</data>
</edge>
<edge source="5'-AMP-activated protein kinase subunit gamma-1" target="Mitogen-activated protein kinase kinase kinase 9">
  <data key="d23">1</data>
</edge>
<edge source="5'-AMP-activated protein kinase subunit gamma-1" target="Myosin light chain kinase, smooth muscle">
  <data key="d23">1</data>
</edge>
<edge source="5'-AMP-activated protein kinase subunit gamma-1" target="Glycogen synthase kinase-3 alpha">
  <data key="d23">1</data>
</edge>
<edge source="5'-AMP-activated protein kinase subunit gamma-1" target="Fatty-acid amide hydrolase 1">
  <data key="d23">1</data>
</edge>
<edge source="5'-AMP-activated protein kinase subunit gamma-1" target="Microtubule-associated serine/threonine-protein kinase 1">
  <data key="d23">1</data>
</edge>
<edge source="5'-AMP-activated protein kinase subunit gamma-1" target="Mitogen-activated protein kinase 13">
  <data key="d23">1</data>
</edge>
<edge source="5'-AMP-activated protein kinase subunit gamma-1" target="Ankyrin repeat and protein kinase domain-containing protein 1">
  <data key="d23">1</data>
</edge>
<edge source="5'-AMP-activated protein kinase subunit gamma-1" target="Serine/threonine-protein kinase Nek2">
  <data key="d23">1</data>
</edge>
<edge source="5'-AMP-activated protein kinase subunit gamma-1" target="Aurora kinase C">
  <data key="d23">1</data>
</edge>
<edge source="5'-AMP-activated protein kinase subunit gamma-1" target="Serine/threonine-protein kinase DCLK2">
  <data key="d23">1</data>
</edge>
<edge source="5'-AMP-activated protein kinase subunit gamma-1" target="Rho-associated protein kinase 2">
  <data key="d23">1</data>
</edge>
<edge source="5'-AMP-activated protein kinase subunit gamma-1" target="eIF-2-alpha kinase GCN2">
  <data key="d23">1</data>
</edge>
<edge source="5'-AMP-activated protein kinase subunit gamma-1" target="Casein kinase I isoform alpha">
  <data key="d23">1</data>
</edge>
<edge source="5'-AMP-activated protein kinase subunit gamma-1" target="Kappa-casein">
  <data key="d23">1</data>
</edge>
<edge source="5'-AMP-activated protein kinase subunit gamma-1" target="Mitogen-activated protein kinase 10">
  <data key="d23">1</data>
</edge>
<edge source="5'-AMP-activated protein kinase subunit gamma-1" target="Serine/threonine-protein kinase SIK2">
  <data key="d23">1</data>
</edge>
<edge source="5'-AMP-activated protein kinase subunit gamma-1" target="Mitogen-activated protein kinase 14">
  <data key="d23">1</data>
</edge>
<edge source="5'-AMP-activated protein kinase subunit gamma-1" target="Mitogen-activated protein kinase kinase kinase 6">
  <data key="d23">1</data>
</edge>
<edge source="5'-AMP-activated protein kinase subunit gamma-1" target="Serine/threonine-protein kinase ICK">
  <data key="d23">1</data>
</edge>
<edge source="5'-AMP-activated protein kinase subunit gamma-1" target="Tyrosine-protein kinase Mer">
  <data key="d23">1</data>
</edge>
<edge source="5'-AMP-activated protein kinase subunit gamma-1" target="LIM domain kinase 1">
  <data key="d23">1</data>
</edge>
<edge source="5'-AMP-activated protein kinase subunit gamma-1" target="Calcium-dependent protein kinase 1">
  <data key="d23">1</data>
</edge>
<edge source="5'-AMP-activated protein kinase subunit gamma-1" target="Phosphatidylinositol 4-kinase beta">
  <data key="d23">1</data>
</edge>
<edge source="5'-AMP-activated protein kinase subunit gamma-1" target="Serine/threonine-protein kinase Nek11">
  <data key="d23">1</data>
</edge>
<edge source="5'-AMP-activated protein kinase subunit gamma-1" target="Serine/threonine-protein kinase ULK1">
  <data key="d23">1</data>
</edge>
<edge source="5'-AMP-activated protein kinase subunit gamma-1" target="ALK tyrosine kinase receptor">
  <data key="d23">1</data>
</edge>
<edge source="5'-AMP-activated protein kinase subunit gamma-1" target="Mitogen-activated protein kinase 3">
  <data key="d23">1</data>
</edge>
<edge source="5'-AMP-activated protein kinase subunit gamma-1" target="Myc proto-oncogene protein">
  <data key="d23">1</data>
</edge>
<edge source="5'-AMP-activated protein kinase subunit gamma-1" target="Cyclin-G-associated kinase">
  <data key="d23">1</data>
</edge>
<edge source="5'-AMP-activated protein kinase subunit gamma-1" target="Peripheral plasma membrane protein CASK">
  <data key="d23">1</data>
</edge>
<edge source="5'-AMP-activated protein kinase subunit gamma-1" target="Serine/threonine-protein kinase N1">
  <data key="d23">1</data>
</edge>
<edge source="5'-AMP-activated protein kinase subunit gamma-1" target="Serine/threonine-protein kinase 17A">
  <data key="d23">1</data>
</edge>
<edge source="5'-AMP-activated protein kinase subunit gamma-1" target="Phosphatidylinositol 5-phosphate 4-kinase type-2 gamma">
  <data key="d23">1</data>
</edge>
<edge source="5'-AMP-activated protein kinase subunit gamma-1" target="Serine/threonine-protein kinase PAK 6">
  <data key="d23">1</data>
</edge>
<edge source="5'-AMP-activated protein kinase subunit gamma-1" target="Ephrin type-B receptor 1">
  <data key="d23">1</data>
</edge>
<edge source="5'-AMP-activated protein kinase subunit gamma-1" target="Serine/threonine-protein kinase PknB">
  <data key="d23">1</data>
</edge>
<edge source="5'-AMP-activated protein kinase subunit gamma-1" target="Tyrosine-protein kinase receptor Tie-1">
  <data key="d23">1</data>
</edge>
<edge source="5'-AMP-activated protein kinase subunit gamma-1" target="Caspase-1">
  <data key="d23">1</data>
</edge>
<edge source="5'-AMP-activated protein kinase subunit gamma-1" target="Mitogen-activated protein kinase kinase kinase kinase 3">
  <data key="d23">1</data>
</edge>
<edge source="5'-AMP-activated protein kinase subunit gamma-1" target="NUAK family SNF1-like kinase 2">
  <data key="d23">1</data>
</edge>
<edge source="5'-AMP-activated protein kinase subunit gamma-1" target="Calcium/calmodulin-dependent protein kinase type II subunit delta">
  <data key="d23">1</data>
</edge>
<edge source="5'-AMP-activated protein kinase subunit gamma-1" target="Vascular endothelial growth factor receptor 1">
  <data key="d23">1</data>
</edge>
<edge source="5'-AMP-activated protein kinase subunit gamma-1" target="Proto-oncogene tyrosine-protein kinase receptor Ret">
  <data key="d23">1</data>
</edge>
<edge source="5'-AMP-activated protein kinase subunit gamma-1" target="UDP-glucuronosyltransferase 1-1">
  <data key="d23">1</data>
</edge>
<edge source="5'-AMP-activated protein kinase subunit gamma-1" target="Ephrin type-B receptor 2">
  <data key="d23">1</data>
</edge>
<edge source="5'-AMP-activated protein kinase subunit gamma-1" target="Cyclin-dependent kinase 4">
  <data key="d23">1</data>
</edge>
<edge source="5'-AMP-activated protein kinase subunit gamma-1" target="Serine/threonine-protein kinase PRP4 homolog">
  <data key="d23">1</data>
</edge>
<edge source="5'-AMP-activated protein kinase subunit gamma-1" target="Uncharacterized serine/threonine-protein kinase SBK3">
  <data key="d23">1</data>
</edge>
<edge source="5'-AMP-activated protein kinase subunit gamma-1" target="Calcium/calmodulin-dependent protein kinase type 1D">
  <data key="d23">1</data>
</edge>
<edge source="5'-AMP-activated protein kinase subunit gamma-1" target="Proto-oncogene tyrosine-protein kinase Src">
  <data key="d23">1</data>
</edge>
<edge source="5'-AMP-activated protein kinase subunit gamma-1" target="Abelson tyrosine-protein kinase 2">
  <data key="d23">1</data>
</edge>
<edge source="5'-AMP-activated protein kinase subunit gamma-1" target="Serine/threonine-protein kinase SIK3">
  <data key="d23">1</data>
</edge>
<edge source="5'-AMP-activated protein kinase subunit gamma-1" target="Serine/threonine-protein kinase Nek3">
  <data key="d23">1</data>
</edge>
<edge source="5'-AMP-activated protein kinase subunit gamma-1" target="Megakaryocyte-associated tyrosine-protein kinase">
  <data key="d23">1</data>
</edge>
<edge source="5'-AMP-activated protein kinase subunit gamma-1" target="Mitogen-activated protein kinase kinase kinase 19">
  <data key="d23">1</data>
</edge>
<edge source="5'-AMP-activated protein kinase subunit gamma-1" target="NT-3 growth factor receptor">
  <data key="d23">1</data>
</edge>
<edge source="5'-AMP-activated protein kinase subunit gamma-1" target="MAP kinase-interacting serine/threonine-protein kinase 1">
  <data key="d23">1</data>
</edge>
<edge source="5'-AMP-activated protein kinase subunit gamma-1" target="Ephrin type-A receptor 6">
  <data key="d23">1</data>
</edge>
<edge source="5'-AMP-activated protein kinase subunit gamma-1" target="Mitogen-activated protein kinase 9">
  <data key="d23">1</data>
</edge>
<edge source="5'-AMP-activated protein kinase subunit gamma-1" target="AP2-associated protein kinase 1">
  <data key="d23">1</data>
</edge>
<edge source="5'-AMP-activated protein kinase subunit gamma-1" target="Mitogen-activated protein kinase kinase kinase kinase 2">
  <data key="d23">1</data>
</edge>
<edge source="5'-AMP-activated protein kinase subunit gamma-1" target="Bone morphogenetic protein receptor type-1B">
  <data key="d23">1</data>
</edge>
<edge source="5'-AMP-activated protein kinase subunit gamma-1" target="Tyrosine-protein kinase Fes/Fps">
  <data key="d23">1</data>
</edge>
<edge source="5'-AMP-activated protein kinase subunit gamma-1" target="MAP/microtubule affinity-regulating kinase 4">
  <data key="d23">1</data>
</edge>
<edge source="5'-AMP-activated protein kinase subunit gamma-1" target="Mitogen-activated protein kinase 15">
  <data key="d23">2</data>
</edge>
<edge source="5'-AMP-activated protein kinase subunit gamma-1" target="Cyclin-dependent kinase-like 2">
  <data key="d23">1</data>
</edge>
<edge source="5'-AMP-activated protein kinase subunit gamma-1" target="Vascular endothelial growth factor receptor 2">
  <data key="d23">1</data>
</edge>
<edge source="5'-AMP-activated protein kinase subunit gamma-1" target="Casein kinase II subunit alpha'">
  <data key="d23">1</data>
</edge>
<edge source="5'-AMP-activated protein kinase subunit gamma-1" target="Cathepsin L1">
  <data key="d23">1</data>
</edge>
<edge source="5'-AMP-activated protein kinase subunit gamma-1" target="Dual specificity tyrosine-phosphorylation-regulated kinase 1B">
  <data key="d23">1</data>
</edge>
<edge source="5'-AMP-activated protein kinase subunit gamma-1" target="TGF-beta receptor type-2">
  <data key="d23">1</data>
</edge>
<edge source="5'-AMP-activated protein kinase subunit gamma-1" target="Mitogen-activated protein kinase kinase kinase kinase 5">
  <data key="d23">1</data>
</edge>
<edge source="5'-AMP-activated protein kinase subunit gamma-1" target="Interleukin-1 receptor-associated kinase 3">
  <data key="d23">1</data>
</edge>
<edge source="5'-AMP-activated protein kinase subunit gamma-1" target="Serine/threonine-protein kinase B-raf">
  <data key="d23">1</data>
</edge>
<edge source="5'-AMP-activated protein kinase subunit gamma-1" target="Homeodomain-interacting protein kinase 2">
  <data key="d23">1</data>
</edge>
<edge source="5'-AMP-activated protein kinase subunit gamma-1" target="LIM domain kinase 2">
  <data key="d23">1</data>
</edge>
<edge source="5'-AMP-activated protein kinase subunit gamma-1" target="78 kDa glucose-regulated protein">
  <data key="d23">1</data>
</edge>
<edge source="5'-AMP-activated protein kinase subunit gamma-1" target="Serine/threonine-protein kinase/endoribonuclease IRE1">
  <data key="d23">1</data>
</edge>
<edge source="5'-AMP-activated protein kinase subunit gamma-1" target="Mitogen-activated protein kinase kinase kinase 11">
  <data key="d23">1</data>
</edge>
<edge source="5'-AMP-activated protein kinase subunit gamma-1" target="MAP kinase-activated protein kinase 5">
  <data key="d23">1</data>
</edge>
<edge source="5'-AMP-activated protein kinase subunit gamma-1" target="Receptor-interacting serine/threonine-protein kinase 2">
  <data key="d23">1</data>
</edge>
<edge source="5'-AMP-activated protein kinase subunit gamma-1" target="Mitogen-activated protein kinase 7">
  <data key="d23">2</data>
</edge>
<edge source="5'-AMP-activated protein kinase subunit gamma-1" target="Death-associated protein kinase 3">
  <data key="d23">1</data>
</edge>
<edge source="5'-AMP-activated protein kinase subunit gamma-1" target="Serine/threonine-protein kinase OSR1">
  <data key="d23">1</data>
</edge>
<edge source="5'-AMP-activated protein kinase subunit gamma-1" target="Ephrin type-A receptor 7">
  <data key="d23">1</data>
</edge>
<edge source="5'-AMP-activated protein kinase subunit gamma-1" target="Serine/threonine-protein kinase LATS1">
  <data key="d23">1</data>
</edge>
<edge source="5'-AMP-activated protein kinase subunit gamma-1" target="Dual specificity mitogen-activated protein kinase kinase 6">
  <data key="d23">1</data>
</edge>
<edge source="5'-AMP-activated protein kinase subunit gamma-1" target="Serine/threonine-protein kinase Sgk3">
  <data key="d23">1</data>
</edge>
<edge source="5'-AMP-activated protein kinase subunit gamma-1" target="MAP/microtubule affinity-regulating kinase 3">
  <data key="d23">1</data>
</edge>
<edge source="5'-AMP-activated protein kinase subunit gamma-1" target="Serine/threonine-protein kinase N2">
  <data key="d23">1</data>
</edge>
<edge source="5'-AMP-activated protein kinase subunit gamma-1" target="Serine/threonine-protein kinase 36">
  <data key="d23">1</data>
</edge>
<edge source="5'-AMP-activated protein kinase subunit gamma-1" target="Inhibitor of nuclear factor kappa-B kinase subunit epsilon">
  <data key="d23">1</data>
</edge>
<edge source="5'-AMP-activated protein kinase subunit gamma-1" target="Death-associated protein kinase 1">
  <data key="d23">1</data>
</edge>
<edge source="5'-AMP-activated protein kinase subunit gamma-1" target="Phosphorylase b kinase gamma catalytic chain, skeletal muscle/heart isoform">
  <data key="d23">1</data>
</edge>
<edge source="5'-AMP-activated protein kinase subunit gamma-1" target="Fibroblast growth factor receptor 1">
  <data key="d23">1</data>
</edge>
<edge source="5'-AMP-activated protein kinase subunit gamma-1" target="Dual specificity mitogen-activated protein kinase kinase 3">
  <data key="d23">1</data>
</edge>
<edge source="5'-AMP-activated protein kinase subunit gamma-1" target="Serine/threonine-protein kinase MRCK gamma">
  <data key="d23">1</data>
</edge>
<edge source="5'-AMP-activated protein kinase subunit gamma-1" target="Tyrosine-protein kinase Srms">
  <data key="d23">1</data>
</edge>
<edge source="5'-AMP-activated protein kinase subunit gamma-1" target="Cyclin-dependent kinase 1">
  <data key="d23">1</data>
</edge>
<edge source="5'-AMP-activated protein kinase subunit gamma-1" target="Tyrosine-protein kinase receptor UFO">
  <data key="d23">1</data>
</edge>
<edge source="5'-AMP-activated protein kinase subunit gamma-1" target="Activin receptor type-1B">
  <data key="d23">1</data>
</edge>
<edge source="5'-AMP-activated protein kinase subunit gamma-1" target="Serine/threonine-protein kinase 38">
  <data key="d23">1</data>
</edge>
<edge source="5'-AMP-activated protein kinase subunit gamma-1" target="Serine/threonine-protein kinase SBK1">
  <data key="d23">1</data>
</edge>
<edge source="5'-AMP-activated protein kinase subunit gamma-1" target="Serine/threonine-protein kinase D1">
  <data key="d23">1</data>
</edge>
<edge source="5'-AMP-activated protein kinase subunit gamma-1" target="Serine/threonine-protein kinase 24">
  <data key="d23">1</data>
</edge>
<edge source="5'-AMP-activated protein kinase subunit gamma-1" target="Cyclin-dependent kinase 17">
  <data key="d23">1</data>
</edge>
<edge source="5'-AMP-activated protein kinase subunit gamma-1" target="Glycogen synthase kinase-3 beta">
  <data key="d23">1</data>
</edge>
<edge source="5'-AMP-activated protein kinase subunit gamma-1" target="Serine/threonine-protein kinase tousled-like 2">
  <data key="d23">1</data>
</edge>
<edge source="5'-AMP-activated protein kinase subunit gamma-1" target="Serine/threonine-protein kinase 38-like">
  <data key="d23">1</data>
</edge>
<edge source="5'-AMP-activated protein kinase subunit gamma-1" target="Mitogen-activated protein kinase kinase kinase 15">
  <data key="d23">1</data>
</edge>
<edge source="5'-AMP-activated protein kinase subunit gamma-1" target="3-phosphoinositide-dependent protein kinase 1">
  <data key="d23">1</data>
</edge>
<edge source="5'-AMP-activated protein kinase subunit gamma-1" target="Receptor-interacting serine/threonine-protein kinase 4">
  <data key="d23">1</data>
</edge>
<edge source="5'-AMP-activated protein kinase subunit gamma-1" target="Serine/threonine-protein kinase TNNI3K">
  <data key="d23">1</data>
</edge>
<edge source="5'-AMP-activated protein kinase subunit gamma-1" target="Serine/threonine-protein kinase 33">
  <data key="d23">1</data>
</edge>
<edge source="5'-AMP-activated protein kinase subunit gamma-1" target="CLIP-associating protein 1">
  <data key="d23">1</data>
</edge>
<edge source="5'-AMP-activated protein kinase subunit gamma-1" target="Serine/threonine-protein kinase pim-3">
  <data key="d23">1</data>
</edge>
<edge source="5'-AMP-activated protein kinase subunit gamma-1" target="Serine/threonine-protein kinase NIM1">
  <data key="d23">1</data>
</edge>
<edge source="5'-AMP-activated protein kinase subunit gamma-1" target="Mitogen-activated protein kinase kinase kinase 13">
  <data key="d23">1</data>
</edge>
<edge source="5'-AMP-activated protein kinase subunit gamma-1" target="Serine/threonine-protein kinase DCLK3">
  <data key="d23">1</data>
</edge>
<edge source="5'-AMP-activated protein kinase subunit gamma-1" target="Ephrin type-A receptor 4">
  <data key="d23">1</data>
</edge>
<edge source="5'-AMP-activated protein kinase subunit gamma-1" target="Aurora kinase A">
  <data key="d23">1</data>
</edge>
<edge source="5'-AMP-activated protein kinase subunit gamma-1" target="Receptor-type tyrosine-protein kinase FLT3">
  <data key="d23">1</data>
</edge>
<edge source="5'-AMP-activated protein kinase subunit gamma-1" target="G1/S-specific cyclin-D1">
  <data key="d23">1</data>
</edge>
<edge source="5'-AMP-activated protein kinase subunit gamma-1" target="Phosphatidylinositol 4-phosphate 3-kinase C2 domain-containing subunit gamma">
  <data key="d23">1</data>
</edge>
<edge source="5'-AMP-activated protein kinase subunit gamma-1" target="Vesicle monoamine transporter type 2">
  <data key="d23">1</data>
</edge>
<edge source="5'-AMP-activated protein kinase subunit gamma-1" target="Ephrin type-A receptor 2">
  <data key="d23">1</data>
</edge>
<edge source="5'-AMP-activated protein kinase subunit gamma-1" target="Cyclin-dependent kinase 15">
  <data key="d23">1</data>
</edge>
<edge source="5'-AMP-activated protein kinase subunit gamma-1" target="Mitogen-activated protein kinase kinase kinase kinase 4">
  <data key="d23">1</data>
</edge>
<edge source="5'-AMP-activated protein kinase subunit gamma-1" target="Testis-specific serine/threonine-protein kinase 1">
  <data key="d23">1</data>
</edge>
<edge source="5'-AMP-activated protein kinase subunit gamma-1" target="Ribosomal protein S6 kinase alpha-1">
  <data key="d23">1</data>
</edge>
<edge source="5'-AMP-activated protein kinase subunit gamma-1" target="Mitogen-activated protein kinase kinase kinase 12">
  <data key="d23">1</data>
</edge>
<edge source="5'-AMP-activated protein kinase subunit gamma-1" target="STE20-like serine/threonine-protein kinase">
  <data key="d23">1</data>
</edge>
<edge source="5'-AMP-activated protein kinase subunit gamma-1" target="Mitogen-activated protein kinase 1">
  <data key="d23">1</data>
</edge>
<edge source="5'-AMP-activated protein kinase subunit gamma-1" target="Aurora kinase B">
  <data key="d23">1</data>
</edge>
<edge source="5'-AMP-activated protein kinase subunit gamma-1" target="Bone morphogenetic protein receptor type-2">
  <data key="d23">1</data>
</edge>
<edge source="5'-AMP-activated protein kinase subunit gamma-1" target="Serine/threonine-protein kinase PAK 4">
  <data key="d23">1</data>
</edge>
<edge source="5'-AMP-activated protein kinase subunit gamma-1" target="Mitogen-activated protein kinase kinase kinase 10">
  <data key="d23">1</data>
</edge>
<edge source="5'-AMP-activated protein kinase subunit gamma-1" target="Serine/threonine-protein kinase RIO2">
  <data key="d23">1</data>
</edge>
<edge source="5'-AMP-activated protein kinase subunit gamma-1" target="Vascular endothelial growth factor receptor 3">
  <data key="d23">1</data>
</edge>
<edge source="5'-AMP-activated protein kinase subunit gamma-2" target="Atypical kinase COQ8B, mitochondrial">
  <data key="d23">1</data>
</edge>
<edge source="5'-AMP-activated protein kinase subunit gamma-2" target="Cyclin-dependent kinase 16">
  <data key="d23">1</data>
</edge>
<edge source="5'-AMP-activated protein kinase subunit gamma-2" target="Serine/threonine-protein kinase 26">
  <data key="d23">1</data>
</edge>
<edge source="5'-AMP-activated protein kinase subunit gamma-2" target="Serine/threonine-protein kinase 10">
  <data key="d23">1</data>
</edge>
<edge source="5'-AMP-activated protein kinase subunit gamma-2" target="Tyrosine-protein kinase receptor TYRO3">
  <data key="d23">1</data>
</edge>
<edge source="5'-AMP-activated protein kinase subunit gamma-2" target="Calcium/calmodulin-dependent protein kinase type 1G">
  <data key="d23">1</data>
</edge>
<edge source="5'-AMP-activated protein kinase subunit gamma-2" target="Mitogen-activated protein kinase 6">
  <data key="d23">1</data>
</edge>
<edge source="5'-AMP-activated protein kinase subunit gamma-2" target="BMP-2-inducible protein kinase">
  <data key="d23">1</data>
</edge>
<edge source="5'-AMP-activated protein kinase subunit gamma-2" target="Dual specificity testis-specific protein kinase 1">
  <data key="d23">1</data>
</edge>
<edge source="5'-AMP-activated protein kinase subunit gamma-2" target="Calcium/calmodulin-dependent protein kinase type II subunit beta">
  <data key="d23">1</data>
</edge>
<edge source="5'-AMP-activated protein kinase subunit gamma-2" target="Serine/threonine-protein kinase Nek9">
  <data key="d23">1</data>
</edge>
<edge source="5'-AMP-activated protein kinase subunit gamma-2" target="Fibroblast growth factor receptor 3">
  <data key="d23">1</data>
</edge>
<edge source="5'-AMP-activated protein kinase subunit gamma-2" target="Ephrin type-A receptor 3">
  <data key="d23">1</data>
</edge>
<edge source="5'-AMP-activated protein kinase subunit gamma-2" target="Serine/threonine-protein kinase TBK1">
  <data key="d23">1</data>
</edge>
<edge source="5'-AMP-activated protein kinase subunit gamma-2" target="Equilibrative nucleoside transporter 1">
  <data key="d23">1</data>
</edge>
<edge source="5'-AMP-activated protein kinase subunit gamma-2" target="Ribosomal protein S6 kinase alpha-6">
  <data key="d23">1</data>
</edge>
<edge source="5'-AMP-activated protein kinase subunit gamma-2" target="Interleukin-1 receptor-associated kinase 1">
  <data key="d23">1</data>
</edge>
<edge source="5'-AMP-activated protein kinase subunit gamma-2" target="Caspase-3">
  <data key="d23">1</data>
</edge>
<edge source="5'-AMP-activated protein kinase subunit gamma-2" target="Cellular tumor antigen p53">
  <data key="d23">1</data>
</edge>
<edge source="5'-AMP-activated protein kinase subunit gamma-2" target="Serine/threonine-protein kinase DCLK1">
  <data key="d23">1</data>
</edge>
<edge source="5'-AMP-activated protein kinase subunit gamma-2" target="Serine/threonine-protein kinase PAK 1">
  <data key="d23">1</data>
</edge>
<edge source="5'-AMP-activated protein kinase subunit gamma-2" target="Dual specificity tyrosine-phosphorylation-regulated kinase 1A">
  <data key="d23">1</data>
</edge>
<edge source="5'-AMP-activated protein kinase subunit gamma-2" target="Insulin receptor-related protein">
  <data key="d23">1</data>
</edge>
<edge source="5'-AMP-activated protein kinase subunit gamma-2" target="Inhibitor of nuclear factor kappa-B kinase subunit beta">
  <data key="d23">2</data>
</edge>
<edge source="5'-AMP-activated protein kinase subunit gamma-2" target="Serine/threonine-protein kinase TAO2">
  <data key="d23">1</data>
</edge>
<edge source="5'-AMP-activated protein kinase subunit gamma-2" target="Leukocyte tyrosine kinase receptor">
  <data key="d23">1</data>
</edge>
<edge source="5'-AMP-activated protein kinase subunit gamma-2" target="Tyrosine-protein kinase SYK">
  <data key="d23">1</data>
</edge>
<edge source="5'-AMP-activated protein kinase subunit gamma-2" target="NUAK family SNF1-like kinase 1">
  <data key="d23">1</data>
</edge>
<edge source="5'-AMP-activated protein kinase subunit gamma-2" target="Calcium/calmodulin-dependent protein kinase type II subunit gamma">
  <data key="d23">1</data>
</edge>
<edge source="5'-AMP-activated protein kinase subunit gamma-2" target="Ephrin type-A receptor 5">
  <data key="d23">1</data>
</edge>
<edge source="5'-AMP-activated protein kinase subunit gamma-2" target="Adenosine receptor A3">
  <data key="d23">1</data>
</edge>
<edge source="5'-AMP-activated protein kinase subunit gamma-2" target="Serine/threonine-protein kinase 32A">
  <data key="d23">1</data>
</edge>
<edge source="5'-AMP-activated protein kinase subunit gamma-2" target="Interferon-induced, double-stranded RNA-activated protein kinase">
  <data key="d23">1</data>
</edge>
<edge source="5'-AMP-activated protein kinase subunit gamma-2" target="Activin receptor type-1">
  <data key="d23">1</data>
</edge>
<edge source="5'-AMP-activated protein kinase subunit gamma-2" target="Serine/threonine-protein kinase Nek1">
  <data key="d23">1</data>
</edge>
<edge source="5'-AMP-activated protein kinase subunit gamma-2" target="Serine/threonine-protein kinase Chk2">
  <data key="d23">1</data>
</edge>
<edge source="5'-AMP-activated protein kinase subunit gamma-2" target="Serine/threonine-protein kinase PAK 5">
  <data key="d23">1</data>
</edge>
<edge source="5'-AMP-activated protein kinase subunit gamma-2" target="Serine/threonine-protein kinase TAO1">
  <data key="d23">1</data>
</edge>
<edge source="5'-AMP-activated protein kinase subunit gamma-2" target="cAMP-dependent protein kinase catalytic subunit alpha">
  <data key="d23">1</data>
</edge>
<edge source="5'-AMP-activated protein kinase subunit gamma-2" target="Serine/threonine-protein kinase PLK4">
  <data key="d23">1</data>
</edge>
<edge source="5'-AMP-activated protein kinase subunit gamma-2" target="Mitogen-activated protein kinase kinase kinase kinase 1">
  <data key="d23">1</data>
</edge>
<edge source="5'-AMP-activated protein kinase subunit gamma-2" target="Mitogen-activated protein kinase kinase kinase MLT">
  <data key="d23">1</data>
</edge>
<edge source="5'-AMP-activated protein kinase subunit gamma-2" target="Mitogen-activated protein kinase kinase kinase 2">
  <data key="d23">1</data>
</edge>
<edge source="5'-AMP-activated protein kinase subunit gamma-2" target="Calcium/calmodulin-dependent protein kinase kinase 2">
  <data key="d23">1</data>
</edge>
<edge source="5'-AMP-activated protein kinase subunit gamma-2" target="Dual specificity mitogen-activated protein kinase kinase 2">
  <data key="d23">1</data>
</edge>
<edge source="5'-AMP-activated protein kinase subunit gamma-2" target="cAMP-dependent protein kinase catalytic subunit beta">
  <data key="d23">1</data>
</edge>
<edge source="5'-AMP-activated protein kinase subunit gamma-2" target="cGMP-dependent protein kinase 2">
  <data key="d23">1</data>
</edge>
<edge source="5'-AMP-activated protein kinase subunit gamma-2" target="Leucine-rich repeat serine/threonine-protein kinase 2">
  <data key="d23">1</data>
</edge>
<edge source="5'-AMP-activated protein kinase subunit gamma-2" target="Serine/threonine-protein kinase Nek5">
  <data key="d23">1</data>
</edge>
<edge source="5'-AMP-activated protein kinase subunit gamma-2" target="Citron Rho-interacting kinase">
  <data key="d23">1</data>
</edge>
<edge source="5'-AMP-activated protein kinase subunit gamma-2" target="Dual specificity protein kinase CLK1">
  <data key="d23">1</data>
</edge>
<edge source="5'-AMP-activated protein kinase subunit gamma-2" target="Cyclin-dependent kinase-like 1">
  <data key="d23">1</data>
</edge>
<edge source="5'-AMP-activated protein kinase subunit gamma-2" target="Cathepsin S">
  <data key="d23">1</data>
</edge>
<edge source="5'-AMP-activated protein kinase subunit gamma-2" target="Calcium/calmodulin-dependent protein kinase type II subunit alpha">
  <data key="d23">1</data>
</edge>
<edge source="5'-AMP-activated protein kinase subunit gamma-2" target="Ephrin type-A receptor 1">
  <data key="d23">1</data>
</edge>
<edge source="5'-AMP-activated protein kinase subunit gamma-2" target="Dual specificity protein kinase CLK4">
  <data key="d23">1</data>
</edge>
<edge source="5'-AMP-activated protein kinase subunit gamma-2" target="Serine/threonine-protein kinase ULK3">
  <data key="d23">1</data>
</edge>
<edge source="5'-AMP-activated protein kinase subunit gamma-2" target="Ephrin type-A receptor 8">
  <data key="d23">1</data>
</edge>
<edge source="5'-AMP-activated protein kinase subunit gamma-2" target="Interleukin-1 receptor-associated kinase 4">
  <data key="d23">1</data>
</edge>
<edge source="5'-AMP-activated protein kinase subunit gamma-2" target="Tyrosine-protein kinase Fyn">
  <data key="d23">1</data>
</edge>
<edge source="5'-AMP-activated protein kinase subunit gamma-2" target="Muscle, skeletal receptor tyrosine-protein kinase">
  <data key="d23">1</data>
</edge>
<edge source="5'-AMP-activated protein kinase subunit gamma-2" target="Membrane-associated tyrosine- and threonine-specific cdc2-inhibitory kinase">
  <data key="d23">1</data>
</edge>
<edge source="5'-AMP-activated protein kinase subunit gamma-2" target="5'-AMP-activated protein kinase subunit gamma-3">
  <data key="d23">2</data>
</edge>
<edge source="5'-AMP-activated protein kinase subunit gamma-2" target="Tyrosine-protein kinase Yes">
  <data key="d23">1</data>
</edge>
<edge source="5'-AMP-activated protein kinase subunit gamma-2" target="SNF-related serine/threonine-protein kinase">
  <data key="d23">1</data>
</edge>
<edge source="5'-AMP-activated protein kinase subunit gamma-2" target="RAF proto-oncogene serine/threonine-protein kinase">
  <data key="d23">1</data>
</edge>
<edge source="5'-AMP-activated protein kinase subunit gamma-2" target="Homeodomain-interacting protein kinase 3">
  <data key="d23">1</data>
</edge>
<edge source="5'-AMP-activated protein kinase subunit gamma-2" target="Serine/threonine-protein kinase TAO3">
  <data key="d23">1</data>
</edge>
<edge source="5'-AMP-activated protein kinase subunit gamma-2" target="Macrophage-stimulating protein receptor">
  <data key="d23">1</data>
</edge>
<edge source="5'-AMP-activated protein kinase subunit gamma-2" target="Dual specificity protein kinase CLK3">
  <data key="d23">1</data>
</edge>
<edge source="5'-AMP-activated protein kinase subunit gamma-2" target="Serine/threonine-protein kinase MARK2">
  <data key="d23">1</data>
</edge>
<edge source="5'-AMP-activated protein kinase subunit gamma-2" target="Hepatocyte growth factor receptor">
  <data key="d23">1</data>
</edge>
<edge source="5'-AMP-activated protein kinase subunit gamma-2" target="Eukaryotic translation initiation factor 2-alpha kinase 1">
  <data key="d23">1</data>
</edge>
<edge source="5'-AMP-activated protein kinase subunit gamma-2" target="Calcium/calmodulin-dependent protein kinase kinase 1">
  <data key="d23">1</data>
</edge>
<edge source="5'-AMP-activated protein kinase subunit gamma-2" target="Serine/threonine-protein kinase PLK1">
  <data key="d23">1</data>
</edge>
<edge source="5'-AMP-activated protein kinase subunit gamma-2" target="TGF-beta receptor type-1">
  <data key="d23">1</data>
</edge>
<edge source="5'-AMP-activated protein kinase subunit gamma-2" target="STE20/SPS1-related proline-alanine-rich protein kinase">
  <data key="d23">1</data>
</edge>
<edge source="5'-AMP-activated protein kinase subunit gamma-2" target="Tyrosine-protein kinase Lyn">
  <data key="d23">1</data>
</edge>
<edge source="5'-AMP-activated protein kinase subunit gamma-2" target="BDNF/NT-3 growth factors receptor">
  <data key="d23">1</data>
</edge>
<edge source="5'-AMP-activated protein kinase subunit gamma-2" target="Atypical kinase COQ8A, mitochondrial">
  <data key="d23">1</data>
</edge>
<edge source="5'-AMP-activated protein kinase subunit gamma-2" target="Dual specificity mitogen-activated protein kinase kinase 5">
  <data key="d23">1</data>
</edge>
<edge source="5'-AMP-activated protein kinase subunit gamma-2" target="Mitogen-activated protein kinase kinase kinase 4">
  <data key="d23">1</data>
</edge>
<edge source="5'-AMP-activated protein kinase subunit gamma-2" target="Mitogen-activated protein kinase 4">
  <data key="d23">2</data>
</edge>
<edge source="5'-AMP-activated protein kinase subunit gamma-2" target="Maternal embryonic leucine zipper kinase">
  <data key="d23">1</data>
</edge>
<edge source="5'-AMP-activated protein kinase subunit gamma-2" target="Misshapen-like kinase 1">
  <data key="d23">1</data>
</edge>
<edge source="5'-AMP-activated protein kinase subunit gamma-2" target="Serine/threonine-protein kinase PLK2">
  <data key="d23">1</data>
</edge>
<edge source="5'-AMP-activated protein kinase subunit gamma-2" target="Serine/threonine-protein kinase MARK1">
  <data key="d23">1</data>
</edge>
<edge source="5'-AMP-activated protein kinase subunit gamma-2" target="Focal adhesion kinase 1">
  <data key="d23">1</data>
</edge>
<edge source="5'-AMP-activated protein kinase subunit gamma-2" target="NF-kappa-B inhibitor alpha">
  <data key="d23">1</data>
</edge>
<edge source="5'-AMP-activated protein kinase subunit gamma-2" target="Serine/threonine-protein kinase 16">
  <data key="d23">1</data>
</edge>
<edge source="5'-AMP-activated protein kinase subunit gamma-2" target="Serine/threonine-protein kinase RIO3">
  <data key="d23">1</data>
</edge>
<edge source="5'-AMP-activated protein kinase subunit gamma-2" target="Non-receptor tyrosine-protein kinase TNK1">
  <data key="d23">1</data>
</edge>
<edge source="5'-AMP-activated protein kinase subunit gamma-2" target="Ephrin type-B receptor 6">
  <data key="d23">1</data>
</edge>
<edge source="5'-AMP-activated protein kinase subunit gamma-2" target="Tyrosine-protein kinase Fer">
  <data key="d23">1</data>
</edge>
<edge source="5'-AMP-activated protein kinase subunit gamma-2" target="Myosin light chain kinase 3">
  <data key="d23">1</data>
</edge>
<edge source="5'-AMP-activated protein kinase subunit gamma-2" target="Serine/threonine-protein kinase 35">
  <data key="d23">1</data>
</edge>
<edge source="5'-AMP-activated protein kinase subunit gamma-2" target="Phosphatidylinositol 4,5-bisphosphate 3-kinase catalytic subunit delta isoform">
  <data key="d23">1</data>
</edge>
<edge source="5'-AMP-activated protein kinase subunit gamma-2" target="Activated CDC42 kinase 1">
  <data key="d23">1</data>
</edge>
<edge source="5'-AMP-activated protein kinase subunit gamma-2" target="Serine/threonine-protein kinase PAK 2">
  <data key="d23">1</data>
</edge>
<edge source="5'-AMP-activated protein kinase subunit gamma-2" target="Tumor necrosis factor-inducible gene 6 protein">
  <data key="d23">1</data>
</edge>
<edge source="5'-AMP-activated protein kinase subunit gamma-2" target="Dual specificity protein kinase TTK">
  <data key="d23">1</data>
</edge>
<edge source="5'-AMP-activated protein kinase subunit gamma-2" target="Serine/threonine-protein kinase ULK2">
  <data key="d23">1</data>
</edge>
<edge source="5'-AMP-activated protein kinase subunit gamma-2" target="Insulin receptor">
  <data key="d23">1</data>
</edge>
<edge source="5'-AMP-activated protein kinase subunit gamma-2" target="Mitogen-activated protein kinase kinase kinase 3">
  <data key="d23">1</data>
</edge>
<edge source="5'-AMP-activated protein kinase subunit gamma-2" target="Myosin light chain kinase family member 4">
  <data key="d23">1</data>
</edge>
<edge source="5'-AMP-activated protein kinase subunit gamma-2" target="Serine/threonine-protein kinase SIK1">
  <data key="d23">1</data>
</edge>
<edge source="5'-AMP-activated protein kinase subunit gamma-2" target="Phosphatidylinositol 4-phosphate 3-kinase C2 domain-containing subunit beta">
  <data key="d23">1</data>
</edge>
<edge source="5'-AMP-activated protein kinase subunit gamma-2" target="Angiopoietin-1 receptor">
  <data key="d23">1</data>
</edge>
<edge source="5'-AMP-activated protein kinase subunit gamma-2" target="Tyrosine-protein kinase CSK">
  <data key="d23">1</data>
</edge>
<edge source="5'-AMP-activated protein kinase subunit gamma-2" target="Ribosomal protein S6 kinase alpha-3">
  <data key="d23">2</data>
</edge>
<edge source="5'-AMP-activated protein kinase subunit gamma-2" target="Proto-oncogene tyrosine-protein kinase ROS">
  <data key="d23">1</data>
</edge>
<edge source="5'-AMP-activated protein kinase subunit gamma-2" target="Serine/threonine-protein kinase mTOR">
  <data key="d23">1</data>
</edge>
<edge source="5'-AMP-activated protein kinase subunit gamma-2" target="Myosin-IIIa">
  <data key="d23">1</data>
</edge>
<edge source="5'-AMP-activated protein kinase subunit gamma-2" target="Phosphatidylinositol 5-phosphate 4-kinase type-2 beta">
  <data key="d23">1</data>
</edge>
<edge source="5'-AMP-activated protein kinase subunit gamma-2" target="Serine/threonine-protein kinase Chk1">
  <data key="d23">1</data>
</edge>
<edge source="5'-AMP-activated protein kinase subunit gamma-2" target="Serine/threonine-protein kinase Nek4">
  <data key="d23">1</data>
</edge>
<edge source="5'-AMP-activated protein kinase subunit gamma-2" target="Serine/threonine-protein kinase RIO1">
  <data key="d23">1</data>
</edge>
<edge source="5'-AMP-activated protein kinase subunit gamma-2" target="Serine/threonine-protein kinase 3">
  <data key="d23">1</data>
</edge>
<edge source="5'-AMP-activated protein kinase subunit gamma-2" target="Receptor-interacting serine/threonine-protein kinase 1">
  <data key="d23">1</data>
</edge>
<edge source="5'-AMP-activated protein kinase subunit gamma-2" target="Death-associated protein kinase 2">
  <data key="d23">1</data>
</edge>
<edge source="5'-AMP-activated protein kinase subunit gamma-2" target="Tyrosine-protein kinase ZAP-70">
  <data key="d23">1</data>
</edge>
<edge source="5'-AMP-activated protein kinase subunit gamma-2" target="Calcium/calmodulin-dependent protein kinase type 1">
  <data key="d23">1</data>
</edge>
<edge source="5'-AMP-activated protein kinase subunit gamma-2" target="Mitogen-activated protein kinase kinase kinase 1">
  <data key="d23">1</data>
</edge>
<edge source="5'-AMP-activated protein kinase subunit gamma-2" target="Serine/threonine-protein kinase tousled-like 1">
  <data key="d23">1</data>
</edge>
<edge source="5'-AMP-activated protein kinase subunit gamma-2" target="MAP kinase-interacting serine/threonine-protein kinase 2">
  <data key="d23">1</data>
</edge>
<edge source="5'-AMP-activated protein kinase subunit gamma-2" target="Serine/threonine-protein kinase PAK 3">
  <data key="d23">1</data>
</edge>
<edge source="5'-AMP-activated protein kinase subunit gamma-2" target="Dual specificity protein kinase CLK2">
  <data key="d23">1</data>
</edge>
<edge source="5'-AMP-activated protein kinase subunit gamma-2" target="TRAF2 and NCK-interacting protein kinase">
  <data key="d23">1</data>
</edge>
<edge source="5'-AMP-activated protein kinase subunit gamma-2" target="Wee1-like protein kinase">
  <data key="d23">1</data>
</edge>
<edge source="5'-AMP-activated protein kinase subunit gamma-2" target="Myosin light chain kinase 2, skeletal/cardiac muscle">
  <data key="d23">1</data>
</edge>
<edge source="5'-AMP-activated protein kinase subunit gamma-2" target="Discoidin domain-containing receptor 2">
  <data key="d23">1</data>
</edge>
<edge source="5'-AMP-activated protein kinase subunit gamma-2" target="Serine/threonine-protein kinase PLK3">
  <data key="d23">1</data>
</edge>
<edge source="5'-AMP-activated protein kinase subunit gamma-2" target="Ephrin type-B receptor 4">
  <data key="d23">1</data>
</edge>
<edge source="5'-AMP-activated protein kinase subunit gamma-2" target="Mitogen-activated protein kinase kinase kinase 9">
  <data key="d23">1</data>
</edge>
<edge source="5'-AMP-activated protein kinase subunit gamma-2" target="Myosin light chain kinase, smooth muscle">
  <data key="d23">1</data>
</edge>
<edge source="5'-AMP-activated protein kinase subunit gamma-2" target="Glycogen synthase kinase-3 alpha">
  <data key="d23">1</data>
</edge>
<edge source="5'-AMP-activated protein kinase subunit gamma-2" target="Fatty-acid amide hydrolase 1">
  <data key="d23">1</data>
</edge>
<edge source="5'-AMP-activated protein kinase subunit gamma-2" target="Microtubule-associated serine/threonine-protein kinase 1">
  <data key="d23">1</data>
</edge>
<edge source="5'-AMP-activated protein kinase subunit gamma-2" target="Mitogen-activated protein kinase 13">
  <data key="d23">1</data>
</edge>
<edge source="5'-AMP-activated protein kinase subunit gamma-2" target="Ankyrin repeat and protein kinase domain-containing protein 1">
  <data key="d23">1</data>
</edge>
<edge source="5'-AMP-activated protein kinase subunit gamma-2" target="Serine/threonine-protein kinase Nek2">
  <data key="d23">1</data>
</edge>
<edge source="5'-AMP-activated protein kinase subunit gamma-2" target="Aurora kinase C">
  <data key="d23">1</data>
</edge>
<edge source="5'-AMP-activated protein kinase subunit gamma-2" target="Serine/threonine-protein kinase DCLK2">
  <data key="d23">1</data>
</edge>
<edge source="5'-AMP-activated protein kinase subunit gamma-2" target="Rho-associated protein kinase 2">
  <data key="d23">1</data>
</edge>
<edge source="5'-AMP-activated protein kinase subunit gamma-2" target="eIF-2-alpha kinase GCN2">
  <data key="d23">1</data>
</edge>
<edge source="5'-AMP-activated protein kinase subunit gamma-2" target="Casein kinase I isoform alpha">
  <data key="d23">1</data>
</edge>
<edge source="5'-AMP-activated protein kinase subunit gamma-2" target="Kappa-casein">
  <data key="d23">1</data>
</edge>
<edge source="5'-AMP-activated protein kinase subunit gamma-2" target="Mitogen-activated protein kinase 10">
  <data key="d23">1</data>
</edge>
<edge source="5'-AMP-activated protein kinase subunit gamma-2" target="Serine/threonine-protein kinase SIK2">
  <data key="d23">1</data>
</edge>
<edge source="5'-AMP-activated protein kinase subunit gamma-2" target="Mitogen-activated protein kinase 14">
  <data key="d23">1</data>
</edge>
<edge source="5'-AMP-activated protein kinase subunit gamma-2" target="Mitogen-activated protein kinase kinase kinase 6">
  <data key="d23">1</data>
</edge>
<edge source="5'-AMP-activated protein kinase subunit gamma-2" target="Serine/threonine-protein kinase ICK">
  <data key="d23">1</data>
</edge>
<edge source="5'-AMP-activated protein kinase subunit gamma-2" target="Tyrosine-protein kinase Mer">
  <data key="d23">1</data>
</edge>
<edge source="5'-AMP-activated protein kinase subunit gamma-2" target="LIM domain kinase 1">
  <data key="d23">1</data>
</edge>
<edge source="5'-AMP-activated protein kinase subunit gamma-2" target="Calcium-dependent protein kinase 1">
  <data key="d23">1</data>
</edge>
<edge source="5'-AMP-activated protein kinase subunit gamma-2" target="Phosphatidylinositol 4-kinase beta">
  <data key="d23">1</data>
</edge>
<edge source="5'-AMP-activated protein kinase subunit gamma-2" target="Serine/threonine-protein kinase Nek11">
  <data key="d23">1</data>
</edge>
<edge source="5'-AMP-activated protein kinase subunit gamma-2" target="Serine/threonine-protein kinase ULK1">
  <data key="d23">1</data>
</edge>
<edge source="5'-AMP-activated protein kinase subunit gamma-2" target="ALK tyrosine kinase receptor">
  <data key="d23">1</data>
</edge>
<edge source="5'-AMP-activated protein kinase subunit gamma-2" target="Mitogen-activated protein kinase 3">
  <data key="d23">1</data>
</edge>
<edge source="5'-AMP-activated protein kinase subunit gamma-2" target="Myc proto-oncogene protein">
  <data key="d23">1</data>
</edge>
<edge source="5'-AMP-activated protein kinase subunit gamma-2" target="Cyclin-G-associated kinase">
  <data key="d23">1</data>
</edge>
<edge source="5'-AMP-activated protein kinase subunit gamma-2" target="Peripheral plasma membrane protein CASK">
  <data key="d23">1</data>
</edge>
<edge source="5'-AMP-activated protein kinase subunit gamma-2" target="Serine/threonine-protein kinase N1">
  <data key="d23">1</data>
</edge>
<edge source="5'-AMP-activated protein kinase subunit gamma-2" target="Serine/threonine-protein kinase 17A">
  <data key="d23">1</data>
</edge>
<edge source="5'-AMP-activated protein kinase subunit gamma-2" target="Phosphatidylinositol 5-phosphate 4-kinase type-2 gamma">
  <data key="d23">1</data>
</edge>
<edge source="5'-AMP-activated protein kinase subunit gamma-2" target="Serine/threonine-protein kinase PAK 6">
  <data key="d23">1</data>
</edge>
<edge source="5'-AMP-activated protein kinase subunit gamma-2" target="Ephrin type-B receptor 1">
  <data key="d23">1</data>
</edge>
<edge source="5'-AMP-activated protein kinase subunit gamma-2" target="Serine/threonine-protein kinase PknB">
  <data key="d23">1</data>
</edge>
<edge source="5'-AMP-activated protein kinase subunit gamma-2" target="Tyrosine-protein kinase receptor Tie-1">
  <data key="d23">1</data>
</edge>
<edge source="5'-AMP-activated protein kinase subunit gamma-2" target="Caspase-1">
  <data key="d23">1</data>
</edge>
<edge source="5'-AMP-activated protein kinase subunit gamma-2" target="Mitogen-activated protein kinase kinase kinase kinase 3">
  <data key="d23">1</data>
</edge>
<edge source="5'-AMP-activated protein kinase subunit gamma-2" target="NUAK family SNF1-like kinase 2">
  <data key="d23">1</data>
</edge>
<edge source="5'-AMP-activated protein kinase subunit gamma-2" target="Calcium/calmodulin-dependent protein kinase type II subunit delta">
  <data key="d23">1</data>
</edge>
<edge source="5'-AMP-activated protein kinase subunit gamma-2" target="Vascular endothelial growth factor receptor 1">
  <data key="d23">1</data>
</edge>
<edge source="5'-AMP-activated protein kinase subunit gamma-2" target="Proto-oncogene tyrosine-protein kinase receptor Ret">
  <data key="d23">1</data>
</edge>
<edge source="5'-AMP-activated protein kinase subunit gamma-2" target="UDP-glucuronosyltransferase 1-1">
  <data key="d23">1</data>
</edge>
<edge source="5'-AMP-activated protein kinase subunit gamma-2" target="Ephrin type-B receptor 2">
  <data key="d23">1</data>
</edge>
<edge source="5'-AMP-activated protein kinase subunit gamma-2" target="Cyclin-dependent kinase 4">
  <data key="d23">1</data>
</edge>
<edge source="5'-AMP-activated protein kinase subunit gamma-2" target="Serine/threonine-protein kinase PRP4 homolog">
  <data key="d23">1</data>
</edge>
<edge source="5'-AMP-activated protein kinase subunit gamma-2" target="Uncharacterized serine/threonine-protein kinase SBK3">
  <data key="d23">1</data>
</edge>
<edge source="5'-AMP-activated protein kinase subunit gamma-2" target="Calcium/calmodulin-dependent protein kinase type 1D">
  <data key="d23">1</data>
</edge>
<edge source="5'-AMP-activated protein kinase subunit gamma-2" target="Proto-oncogene tyrosine-protein kinase Src">
  <data key="d23">1</data>
</edge>
<edge source="5'-AMP-activated protein kinase subunit gamma-2" target="Abelson tyrosine-protein kinase 2">
  <data key="d23">1</data>
</edge>
<edge source="5'-AMP-activated protein kinase subunit gamma-2" target="Serine/threonine-protein kinase SIK3">
  <data key="d23">1</data>
</edge>
<edge source="5'-AMP-activated protein kinase subunit gamma-2" target="Serine/threonine-protein kinase Nek3">
  <data key="d23">1</data>
</edge>
<edge source="5'-AMP-activated protein kinase subunit gamma-2" target="Megakaryocyte-associated tyrosine-protein kinase">
  <data key="d23">1</data>
</edge>
<edge source="5'-AMP-activated protein kinase subunit gamma-2" target="Mitogen-activated protein kinase kinase kinase 19">
  <data key="d23">1</data>
</edge>
<edge source="5'-AMP-activated protein kinase subunit gamma-2" target="NT-3 growth factor receptor">
  <data key="d23">1</data>
</edge>
<edge source="5'-AMP-activated protein kinase subunit gamma-2" target="MAP kinase-interacting serine/threonine-protein kinase 1">
  <data key="d23">1</data>
</edge>
<edge source="5'-AMP-activated protein kinase subunit gamma-2" target="Ephrin type-A receptor 6">
  <data key="d23">1</data>
</edge>
<edge source="5'-AMP-activated protein kinase subunit gamma-2" target="Mitogen-activated protein kinase 9">
  <data key="d23">1</data>
</edge>
<edge source="5'-AMP-activated protein kinase subunit gamma-2" target="AP2-associated protein kinase 1">
  <data key="d23">1</data>
</edge>
<edge source="5'-AMP-activated protein kinase subunit gamma-2" target="Mitogen-activated protein kinase kinase kinase kinase 2">
  <data key="d23">1</data>
</edge>
<edge source="5'-AMP-activated protein kinase subunit gamma-2" target="Bone morphogenetic protein receptor type-1B">
  <data key="d23">1</data>
</edge>
<edge source="5'-AMP-activated protein kinase subunit gamma-2" target="Tyrosine-protein kinase Fes/Fps">
  <data key="d23">1</data>
</edge>
<edge source="5'-AMP-activated protein kinase subunit gamma-2" target="MAP/microtubule affinity-regulating kinase 4">
  <data key="d23">1</data>
</edge>
<edge source="5'-AMP-activated protein kinase subunit gamma-2" target="Mitogen-activated protein kinase 15">
  <data key="d23">2</data>
</edge>
<edge source="5'-AMP-activated protein kinase subunit gamma-2" target="Cyclin-dependent kinase-like 2">
  <data key="d23">1</data>
</edge>
<edge source="5'-AMP-activated protein kinase subunit gamma-2" target="Vascular endothelial growth factor receptor 2">
  <data key="d23">1</data>
</edge>
<edge source="5'-AMP-activated protein kinase subunit gamma-2" target="Casein kinase II subunit alpha'">
  <data key="d23">1</data>
</edge>
<edge source="5'-AMP-activated protein kinase subunit gamma-2" target="Cathepsin L1">
  <data key="d23">1</data>
</edge>
<edge source="5'-AMP-activated protein kinase subunit gamma-2" target="Dual specificity tyrosine-phosphorylation-regulated kinase 1B">
  <data key="d23">1</data>
</edge>
<edge source="5'-AMP-activated protein kinase subunit gamma-2" target="TGF-beta receptor type-2">
  <data key="d23">1</data>
</edge>
<edge source="5'-AMP-activated protein kinase subunit gamma-2" target="Mitogen-activated protein kinase kinase kinase kinase 5">
  <data key="d23">1</data>
</edge>
<edge source="5'-AMP-activated protein kinase subunit gamma-2" target="Interleukin-1 receptor-associated kinase 3">
  <data key="d23">1</data>
</edge>
<edge source="5'-AMP-activated protein kinase subunit gamma-2" target="Serine/threonine-protein kinase B-raf">
  <data key="d23">1</data>
</edge>
<edge source="5'-AMP-activated protein kinase subunit gamma-2" target="Homeodomain-interacting protein kinase 2">
  <data key="d23">1</data>
</edge>
<edge source="5'-AMP-activated protein kinase subunit gamma-2" target="LIM domain kinase 2">
  <data key="d23">1</data>
</edge>
<edge source="5'-AMP-activated protein kinase subunit gamma-2" target="78 kDa glucose-regulated protein">
  <data key="d23">1</data>
</edge>
<edge source="5'-AMP-activated protein kinase subunit gamma-2" target="Serine/threonine-protein kinase/endoribonuclease IRE1">
  <data key="d23">1</data>
</edge>
<edge source="5'-AMP-activated protein kinase subunit gamma-2" target="Mitogen-activated protein kinase kinase kinase 11">
  <data key="d23">1</data>
</edge>
<edge source="5'-AMP-activated protein kinase subunit gamma-2" target="MAP kinase-activated protein kinase 5">
  <data key="d23">1</data>
</edge>
<edge source="5'-AMP-activated protein kinase subunit gamma-2" target="Receptor-interacting serine/threonine-protein kinase 2">
  <data key="d23">1</data>
</edge>
<edge source="5'-AMP-activated protein kinase subunit gamma-2" target="Mitogen-activated protein kinase 7">
  <data key="d23">2</data>
</edge>
<edge source="5'-AMP-activated protein kinase subunit gamma-2" target="Death-associated protein kinase 3">
  <data key="d23">1</data>
</edge>
<edge source="5'-AMP-activated protein kinase subunit gamma-2" target="Serine/threonine-protein kinase OSR1">
  <data key="d23">1</data>
</edge>
<edge source="5'-AMP-activated protein kinase subunit gamma-2" target="Ephrin type-A receptor 7">
  <data key="d23">1</data>
</edge>
<edge source="5'-AMP-activated protein kinase subunit gamma-2" target="Serine/threonine-protein kinase LATS1">
  <data key="d23">1</data>
</edge>
<edge source="5'-AMP-activated protein kinase subunit gamma-2" target="Dual specificity mitogen-activated protein kinase kinase 6">
  <data key="d23">1</data>
</edge>
<edge source="5'-AMP-activated protein kinase subunit gamma-2" target="Serine/threonine-protein kinase Sgk3">
  <data key="d23">1</data>
</edge>
<edge source="5'-AMP-activated protein kinase subunit gamma-2" target="MAP/microtubule affinity-regulating kinase 3">
  <data key="d23">1</data>
</edge>
<edge source="5'-AMP-activated protein kinase subunit gamma-2" target="Serine/threonine-protein kinase N2">
  <data key="d23">1</data>
</edge>
<edge source="5'-AMP-activated protein kinase subunit gamma-2" target="Serine/threonine-protein kinase 36">
  <data key="d23">1</data>
</edge>
<edge source="5'-AMP-activated protein kinase subunit gamma-2" target="Inhibitor of nuclear factor kappa-B kinase subunit epsilon">
  <data key="d23">1</data>
</edge>
<edge source="5'-AMP-activated protein kinase subunit gamma-2" target="Death-associated protein kinase 1">
  <data key="d23">1</data>
</edge>
<edge source="5'-AMP-activated protein kinase subunit gamma-2" target="Phosphorylase b kinase gamma catalytic chain, skeletal muscle/heart isoform">
  <data key="d23">1</data>
</edge>
<edge source="5'-AMP-activated protein kinase subunit gamma-2" target="Fibroblast growth factor receptor 1">
  <data key="d23">1</data>
</edge>
<edge source="5'-AMP-activated protein kinase subunit gamma-2" target="Dual specificity mitogen-activated protein kinase kinase 3">
  <data key="d23">1</data>
</edge>
<edge source="5'-AMP-activated protein kinase subunit gamma-2" target="Serine/threonine-protein kinase MRCK gamma">
  <data key="d23">1</data>
</edge>
<edge source="5'-AMP-activated protein kinase subunit gamma-2" target="Tyrosine-protein kinase Srms">
  <data key="d23">1</data>
</edge>
<edge source="5'-AMP-activated protein kinase subunit gamma-2" target="Cyclin-dependent kinase 1">
  <data key="d23">1</data>
</edge>
<edge source="5'-AMP-activated protein kinase subunit gamma-2" target="Tyrosine-protein kinase receptor UFO">
  <data key="d23">1</data>
</edge>
<edge source="5'-AMP-activated protein kinase subunit gamma-2" target="Activin receptor type-1B">
  <data key="d23">1</data>
</edge>
<edge source="5'-AMP-activated protein kinase subunit gamma-2" target="Serine/threonine-protein kinase 38">
  <data key="d23">1</data>
</edge>
<edge source="5'-AMP-activated protein kinase subunit gamma-2" target="Serine/threonine-protein kinase SBK1">
  <data key="d23">1</data>
</edge>
<edge source="5'-AMP-activated protein kinase subunit gamma-2" target="Serine/threonine-protein kinase D1">
  <data key="d23">1</data>
</edge>
<edge source="5'-AMP-activated protein kinase subunit gamma-2" target="Serine/threonine-protein kinase 24">
  <data key="d23">1</data>
</edge>
<edge source="5'-AMP-activated protein kinase subunit gamma-2" target="Cyclin-dependent kinase 17">
  <data key="d23">1</data>
</edge>
<edge source="5'-AMP-activated protein kinase subunit gamma-2" target="Glycogen synthase kinase-3 beta">
  <data key="d23">1</data>
</edge>
<edge source="5'-AMP-activated protein kinase subunit gamma-2" target="Serine/threonine-protein kinase tousled-like 2">
  <data key="d23">1</data>
</edge>
<edge source="5'-AMP-activated protein kinase subunit gamma-2" target="Serine/threonine-protein kinase 38-like">
  <data key="d23">1</data>
</edge>
<edge source="5'-AMP-activated protein kinase subunit gamma-2" target="Mitogen-activated protein kinase kinase kinase 15">
  <data key="d23">1</data>
</edge>
<edge source="5'-AMP-activated protein kinase subunit gamma-2" target="3-phosphoinositide-dependent protein kinase 1">
  <data key="d23">1</data>
</edge>
<edge source="5'-AMP-activated protein kinase subunit gamma-2" target="Receptor-interacting serine/threonine-protein kinase 4">
  <data key="d23">1</data>
</edge>
<edge source="5'-AMP-activated protein kinase subunit gamma-2" target="Serine/threonine-protein kinase TNNI3K">
  <data key="d23">1</data>
</edge>
<edge source="5'-AMP-activated protein kinase subunit gamma-2" target="Serine/threonine-protein kinase 33">
  <data key="d23">1</data>
</edge>
<edge source="5'-AMP-activated protein kinase subunit gamma-2" target="CLIP-associating protein 1">
  <data key="d23">1</data>
</edge>
<edge source="5'-AMP-activated protein kinase subunit gamma-2" target="Serine/threonine-protein kinase pim-3">
  <data key="d23">1</data>
</edge>
<edge source="5'-AMP-activated protein kinase subunit gamma-2" target="Serine/threonine-protein kinase NIM1">
  <data key="d23">1</data>
</edge>
<edge source="5'-AMP-activated protein kinase subunit gamma-2" target="Mitogen-activated protein kinase kinase kinase 13">
  <data key="d23">1</data>
</edge>
<edge source="5'-AMP-activated protein kinase subunit gamma-2" target="Serine/threonine-protein kinase DCLK3">
  <data key="d23">1</data>
</edge>
<edge source="5'-AMP-activated protein kinase subunit gamma-2" target="Ephrin type-A receptor 4">
  <data key="d23">1</data>
</edge>
<edge source="5'-AMP-activated protein kinase subunit gamma-2" target="Aurora kinase A">
  <data key="d23">1</data>
</edge>
<edge source="5'-AMP-activated protein kinase subunit gamma-2" target="Receptor-type tyrosine-protein kinase FLT3">
  <data key="d23">1</data>
</edge>
<edge source="5'-AMP-activated protein kinase subunit gamma-2" target="G1/S-specific cyclin-D1">
  <data key="d23">1</data>
</edge>
<edge source="5'-AMP-activated protein kinase subunit gamma-2" target="Phosphatidylinositol 4-phosphate 3-kinase C2 domain-containing subunit gamma">
  <data key="d23">1</data>
</edge>
<edge source="5'-AMP-activated protein kinase subunit gamma-2" target="Vesicle monoamine transporter type 2">
  <data key="d23">1</data>
</edge>
<edge source="5'-AMP-activated protein kinase subunit gamma-2" target="Ephrin type-A receptor 2">
  <data key="d23">1</data>
</edge>
<edge source="5'-AMP-activated protein kinase subunit gamma-2" target="Cyclin-dependent kinase 15">
  <data key="d23">1</data>
</edge>
<edge source="5'-AMP-activated protein kinase subunit gamma-2" target="Mitogen-activated protein kinase kinase kinase kinase 4">
  <data key="d23">1</data>
</edge>
<edge source="5'-AMP-activated protein kinase subunit gamma-2" target="Testis-specific serine/threonine-protein kinase 1">
  <data key="d23">1</data>
</edge>
<edge source="5'-AMP-activated protein kinase subunit gamma-2" target="Ribosomal protein S6 kinase alpha-1">
  <data key="d23">1</data>
</edge>
<edge source="5'-AMP-activated protein kinase subunit gamma-2" target="Mitogen-activated protein kinase kinase kinase 12">
  <data key="d23">1</data>
</edge>
<edge source="5'-AMP-activated protein kinase subunit gamma-2" target="STE20-like serine/threonine-protein kinase">
  <data key="d23">1</data>
</edge>
<edge source="5'-AMP-activated protein kinase subunit gamma-2" target="Mitogen-activated protein kinase 1">
  <data key="d23">1</data>
</edge>
<edge source="5'-AMP-activated protein kinase subunit gamma-2" target="Aurora kinase B">
  <data key="d23">1</data>
</edge>
<edge source="5'-AMP-activated protein kinase subunit gamma-2" target="Bone morphogenetic protein receptor type-2">
  <data key="d23">1</data>
</edge>
<edge source="5'-AMP-activated protein kinase subunit gamma-2" target="Serine/threonine-protein kinase PAK 4">
  <data key="d23">1</data>
</edge>
<edge source="5'-AMP-activated protein kinase subunit gamma-2" target="Mitogen-activated protein kinase kinase kinase 10">
  <data key="d23">1</data>
</edge>
<edge source="5'-AMP-activated protein kinase subunit gamma-2" target="Serine/threonine-protein kinase RIO2">
  <data key="d23">1</data>
</edge>
<edge source="5'-AMP-activated protein kinase subunit gamma-2" target="Vascular endothelial growth factor receptor 3">
  <data key="d23">1</data>
</edge>
<edge source="5'-AMP-activated protein kinase subunit gamma-3" target="Atypical kinase COQ8B, mitochondrial">
  <data key="d23">1</data>
</edge>
<edge source="5'-AMP-activated protein kinase subunit gamma-3" target="Cyclin-dependent kinase 16">
  <data key="d23">1</data>
</edge>
<edge source="5'-AMP-activated protein kinase subunit gamma-3" target="Serine/threonine-protein kinase 26">
  <data key="d23">1</data>
</edge>
<edge source="5'-AMP-activated protein kinase subunit gamma-3" target="Serine/threonine-protein kinase 10">
  <data key="d23">1</data>
</edge>
<edge source="5'-AMP-activated protein kinase subunit gamma-3" target="Tyrosine-protein kinase receptor TYRO3">
  <data key="d23">1</data>
</edge>
<edge source="5'-AMP-activated protein kinase subunit gamma-3" target="Calcium/calmodulin-dependent protein kinase type 1G">
  <data key="d23">1</data>
</edge>
<edge source="5'-AMP-activated protein kinase subunit gamma-3" target="Mitogen-activated protein kinase 6">
  <data key="d23">1</data>
</edge>
<edge source="5'-AMP-activated protein kinase subunit gamma-3" target="BMP-2-inducible protein kinase">
  <data key="d23">1</data>
</edge>
<edge source="5'-AMP-activated protein kinase subunit gamma-3" target="Dual specificity testis-specific protein kinase 1">
  <data key="d23">1</data>
</edge>
<edge source="5'-AMP-activated protein kinase subunit gamma-3" target="Calcium/calmodulin-dependent protein kinase type II subunit beta">
  <data key="d23">1</data>
</edge>
<edge source="5'-AMP-activated protein kinase subunit gamma-3" target="Serine/threonine-protein kinase Nek9">
  <data key="d23">1</data>
</edge>
<edge source="5'-AMP-activated protein kinase subunit gamma-3" target="Fibroblast growth factor receptor 3">
  <data key="d23">1</data>
</edge>
<edge source="5'-AMP-activated protein kinase subunit gamma-3" target="Ephrin type-A receptor 3">
  <data key="d23">1</data>
</edge>
<edge source="5'-AMP-activated protein kinase subunit gamma-3" target="Serine/threonine-protein kinase TBK1">
  <data key="d23">1</data>
</edge>
<edge source="5'-AMP-activated protein kinase subunit gamma-3" target="Equilibrative nucleoside transporter 1">
  <data key="d23">1</data>
</edge>
<edge source="5'-AMP-activated protein kinase subunit gamma-3" target="Ribosomal protein S6 kinase alpha-6">
  <data key="d23">1</data>
</edge>
<edge source="5'-AMP-activated protein kinase subunit gamma-3" target="Interleukin-1 receptor-associated kinase 1">
  <data key="d23">1</data>
</edge>
<edge source="5'-AMP-activated protein kinase subunit gamma-3" target="Caspase-3">
  <data key="d23">1</data>
</edge>
<edge source="5'-AMP-activated protein kinase subunit gamma-3" target="Cellular tumor antigen p53">
  <data key="d23">1</data>
</edge>
<edge source="5'-AMP-activated protein kinase subunit gamma-3" target="Serine/threonine-protein kinase DCLK1">
  <data key="d23">1</data>
</edge>
<edge source="5'-AMP-activated protein kinase subunit gamma-3" target="Serine/threonine-protein kinase PAK 1">
  <data key="d23">1</data>
</edge>
<edge source="5'-AMP-activated protein kinase subunit gamma-3" target="Dual specificity tyrosine-phosphorylation-regulated kinase 1A">
  <data key="d23">1</data>
</edge>
<edge source="5'-AMP-activated protein kinase subunit gamma-3" target="Insulin receptor-related protein">
  <data key="d23">1</data>
</edge>
<edge source="5'-AMP-activated protein kinase subunit gamma-3" target="Inhibitor of nuclear factor kappa-B kinase subunit beta">
  <data key="d23">2</data>
</edge>
<edge source="5'-AMP-activated protein kinase subunit gamma-3" target="Serine/threonine-protein kinase TAO2">
  <data key="d23">1</data>
</edge>
<edge source="5'-AMP-activated protein kinase subunit gamma-3" target="Leukocyte tyrosine kinase receptor">
  <data key="d23">1</data>
</edge>
<edge source="5'-AMP-activated protein kinase subunit gamma-3" target="Tyrosine-protein kinase SYK">
  <data key="d23">1</data>
</edge>
<edge source="5'-AMP-activated protein kinase subunit gamma-3" target="NUAK family SNF1-like kinase 1">
  <data key="d23">1</data>
</edge>
<edge source="5'-AMP-activated protein kinase subunit gamma-3" target="Calcium/calmodulin-dependent protein kinase type II subunit gamma">
  <data key="d23">1</data>
</edge>
<edge source="5'-AMP-activated protein kinase subunit gamma-3" target="Ephrin type-A receptor 5">
  <data key="d23">1</data>
</edge>
<edge source="5'-AMP-activated protein kinase subunit gamma-3" target="Adenosine receptor A3">
  <data key="d23">1</data>
</edge>
<edge source="5'-AMP-activated protein kinase subunit gamma-3" target="Serine/threonine-protein kinase 32A">
  <data key="d23">1</data>
</edge>
<edge source="5'-AMP-activated protein kinase subunit gamma-3" target="Interferon-induced, double-stranded RNA-activated protein kinase">
  <data key="d23">1</data>
</edge>
<edge source="5'-AMP-activated protein kinase subunit gamma-3" target="Activin receptor type-1">
  <data key="d23">1</data>
</edge>
<edge source="5'-AMP-activated protein kinase subunit gamma-3" target="Serine/threonine-protein kinase Nek1">
  <data key="d23">1</data>
</edge>
<edge source="5'-AMP-activated protein kinase subunit gamma-3" target="Serine/threonine-protein kinase Chk2">
  <data key="d23">1</data>
</edge>
<edge source="5'-AMP-activated protein kinase subunit gamma-3" target="Serine/threonine-protein kinase PAK 5">
  <data key="d23">1</data>
</edge>
<edge source="5'-AMP-activated protein kinase subunit gamma-3" target="Serine/threonine-protein kinase TAO1">
  <data key="d23">1</data>
</edge>
<edge source="5'-AMP-activated protein kinase subunit gamma-3" target="cAMP-dependent protein kinase catalytic subunit alpha">
  <data key="d23">1</data>
</edge>
<edge source="5'-AMP-activated protein kinase subunit gamma-3" target="Serine/threonine-protein kinase PLK4">
  <data key="d23">1</data>
</edge>
<edge source="5'-AMP-activated protein kinase subunit gamma-3" target="Mitogen-activated protein kinase kinase kinase kinase 1">
  <data key="d23">1</data>
</edge>
<edge source="5'-AMP-activated protein kinase subunit gamma-3" target="Mitogen-activated protein kinase kinase kinase MLT">
  <data key="d23">1</data>
</edge>
<edge source="5'-AMP-activated protein kinase subunit gamma-3" target="Mitogen-activated protein kinase kinase kinase 2">
  <data key="d23">1</data>
</edge>
<edge source="5'-AMP-activated protein kinase subunit gamma-3" target="Calcium/calmodulin-dependent protein kinase kinase 2">
  <data key="d23">1</data>
</edge>
<edge source="5'-AMP-activated protein kinase subunit gamma-3" target="Dual specificity mitogen-activated protein kinase kinase 2">
  <data key="d23">1</data>
</edge>
<edge source="5'-AMP-activated protein kinase subunit gamma-3" target="cAMP-dependent protein kinase catalytic subunit beta">
  <data key="d23">1</data>
</edge>
<edge source="5'-AMP-activated protein kinase subunit gamma-3" target="cGMP-dependent protein kinase 2">
  <data key="d23">1</data>
</edge>
<edge source="5'-AMP-activated protein kinase subunit gamma-3" target="Leucine-rich repeat serine/threonine-protein kinase 2">
  <data key="d23">1</data>
</edge>
<edge source="5'-AMP-activated protein kinase subunit gamma-3" target="Serine/threonine-protein kinase Nek5">
  <data key="d23">1</data>
</edge>
<edge source="5'-AMP-activated protein kinase subunit gamma-3" target="Citron Rho-interacting kinase">
  <data key="d23">1</data>
</edge>
<edge source="5'-AMP-activated protein kinase subunit gamma-3" target="Dual specificity protein kinase CLK1">
  <data key="d23">1</data>
</edge>
<edge source="5'-AMP-activated protein kinase subunit gamma-3" target="Cyclin-dependent kinase-like 1">
  <data key="d23">1</data>
</edge>
<edge source="5'-AMP-activated protein kinase subunit gamma-3" target="Cathepsin S">
  <data key="d23">1</data>
</edge>
<edge source="5'-AMP-activated protein kinase subunit gamma-3" target="Calcium/calmodulin-dependent protein kinase type II subunit alpha">
  <data key="d23">1</data>
</edge>
<edge source="5'-AMP-activated protein kinase subunit gamma-3" target="Ephrin type-A receptor 1">
  <data key="d23">1</data>
</edge>
<edge source="5'-AMP-activated protein kinase subunit gamma-3" target="Dual specificity protein kinase CLK4">
  <data key="d23">1</data>
</edge>
<edge source="5'-AMP-activated protein kinase subunit gamma-3" target="Serine/threonine-protein kinase ULK3">
  <data key="d23">1</data>
</edge>
<edge source="5'-AMP-activated protein kinase subunit gamma-3" target="Ephrin type-A receptor 8">
  <data key="d23">1</data>
</edge>
<edge source="5'-AMP-activated protein kinase subunit gamma-3" target="Interleukin-1 receptor-associated kinase 4">
  <data key="d23">1</data>
</edge>
<edge source="5'-AMP-activated protein kinase subunit gamma-3" target="Tyrosine-protein kinase Fyn">
  <data key="d23">1</data>
</edge>
<edge source="5'-AMP-activated protein kinase subunit gamma-3" target="Muscle, skeletal receptor tyrosine-protein kinase">
  <data key="d23">1</data>
</edge>
<edge source="5'-AMP-activated protein kinase subunit gamma-3" target="Membrane-associated tyrosine- and threonine-specific cdc2-inhibitory kinase">
  <data key="d23">1</data>
</edge>
<edge source="5'-AMP-activated protein kinase subunit gamma-3" target="Tyrosine-protein kinase Yes">
  <data key="d23">1</data>
</edge>
<edge source="5'-AMP-activated protein kinase subunit gamma-3" target="SNF-related serine/threonine-protein kinase">
  <data key="d23">1</data>
</edge>
<edge source="5'-AMP-activated protein kinase subunit gamma-3" target="RAF proto-oncogene serine/threonine-protein kinase">
  <data key="d23">1</data>
</edge>
<edge source="5'-AMP-activated protein kinase subunit gamma-3" target="Homeodomain-interacting protein kinase 3">
  <data key="d23">1</data>
</edge>
<edge source="5'-AMP-activated protein kinase subunit gamma-3" target="Serine/threonine-protein kinase TAO3">
  <data key="d23">1</data>
</edge>
<edge source="5'-AMP-activated protein kinase subunit gamma-3" target="Macrophage-stimulating protein receptor">
  <data key="d23">1</data>
</edge>
<edge source="5'-AMP-activated protein kinase subunit gamma-3" target="Dual specificity protein kinase CLK3">
  <data key="d23">1</data>
</edge>
<edge source="5'-AMP-activated protein kinase subunit gamma-3" target="Serine/threonine-protein kinase MARK2">
  <data key="d23">1</data>
</edge>
<edge source="5'-AMP-activated protein kinase subunit gamma-3" target="Hepatocyte growth factor receptor">
  <data key="d23">1</data>
</edge>
<edge source="5'-AMP-activated protein kinase subunit gamma-3" target="Eukaryotic translation initiation factor 2-alpha kinase 1">
  <data key="d23">1</data>
</edge>
<edge source="5'-AMP-activated protein kinase subunit gamma-3" target="Calcium/calmodulin-dependent protein kinase kinase 1">
  <data key="d23">1</data>
</edge>
<edge source="5'-AMP-activated protein kinase subunit gamma-3" target="Serine/threonine-protein kinase PLK1">
  <data key="d23">1</data>
</edge>
<edge source="5'-AMP-activated protein kinase subunit gamma-3" target="TGF-beta receptor type-1">
  <data key="d23">1</data>
</edge>
<edge source="5'-AMP-activated protein kinase subunit gamma-3" target="STE20/SPS1-related proline-alanine-rich protein kinase">
  <data key="d23">1</data>
</edge>
<edge source="5'-AMP-activated protein kinase subunit gamma-3" target="Tyrosine-protein kinase Lyn">
  <data key="d23">1</data>
</edge>
<edge source="5'-AMP-activated protein kinase subunit gamma-3" target="BDNF/NT-3 growth factors receptor">
  <data key="d23">1</data>
</edge>
<edge source="5'-AMP-activated protein kinase subunit gamma-3" target="Atypical kinase COQ8A, mitochondrial">
  <data key="d23">1</data>
</edge>
<edge source="5'-AMP-activated protein kinase subunit gamma-3" target="Dual specificity mitogen-activated protein kinase kinase 5">
  <data key="d23">1</data>
</edge>
<edge source="5'-AMP-activated protein kinase subunit gamma-3" target="Mitogen-activated protein kinase kinase kinase 4">
  <data key="d23">1</data>
</edge>
<edge source="5'-AMP-activated protein kinase subunit gamma-3" target="Mitogen-activated protein kinase 4">
  <data key="d23">2</data>
</edge>
<edge source="5'-AMP-activated protein kinase subunit gamma-3" target="Maternal embryonic leucine zipper kinase">
  <data key="d23">1</data>
</edge>
<edge source="5'-AMP-activated protein kinase subunit gamma-3" target="Misshapen-like kinase 1">
  <data key="d23">1</data>
</edge>
<edge source="5'-AMP-activated protein kinase subunit gamma-3" target="Serine/threonine-protein kinase PLK2">
  <data key="d23">1</data>
</edge>
<edge source="5'-AMP-activated protein kinase subunit gamma-3" target="Serine/threonine-protein kinase MARK1">
  <data key="d23">1</data>
</edge>
<edge source="5'-AMP-activated protein kinase subunit gamma-3" target="Focal adhesion kinase 1">
  <data key="d23">1</data>
</edge>
<edge source="5'-AMP-activated protein kinase subunit gamma-3" target="NF-kappa-B inhibitor alpha">
  <data key="d23">1</data>
</edge>
<edge source="5'-AMP-activated protein kinase subunit gamma-3" target="Serine/threonine-protein kinase 16">
  <data key="d23">1</data>
</edge>
<edge source="5'-AMP-activated protein kinase subunit gamma-3" target="Serine/threonine-protein kinase RIO3">
  <data key="d23">1</data>
</edge>
<edge source="5'-AMP-activated protein kinase subunit gamma-3" target="Non-receptor tyrosine-protein kinase TNK1">
  <data key="d23">1</data>
</edge>
<edge source="5'-AMP-activated protein kinase subunit gamma-3" target="Ephrin type-B receptor 6">
  <data key="d23">1</data>
</edge>
<edge source="5'-AMP-activated protein kinase subunit gamma-3" target="Tyrosine-protein kinase Fer">
  <data key="d23">1</data>
</edge>
<edge source="5'-AMP-activated protein kinase subunit gamma-3" target="Myosin light chain kinase 3">
  <data key="d23">1</data>
</edge>
<edge source="5'-AMP-activated protein kinase subunit gamma-3" target="Serine/threonine-protein kinase 35">
  <data key="d23">1</data>
</edge>
<edge source="5'-AMP-activated protein kinase subunit gamma-3" target="Phosphatidylinositol 4,5-bisphosphate 3-kinase catalytic subunit delta isoform">
  <data key="d23">1</data>
</edge>
<edge source="5'-AMP-activated protein kinase subunit gamma-3" target="Activated CDC42 kinase 1">
  <data key="d23">1</data>
</edge>
<edge source="5'-AMP-activated protein kinase subunit gamma-3" target="Serine/threonine-protein kinase PAK 2">
  <data key="d23">1</data>
</edge>
<edge source="5'-AMP-activated protein kinase subunit gamma-3" target="Tumor necrosis factor-inducible gene 6 protein">
  <data key="d23">1</data>
</edge>
<edge source="5'-AMP-activated protein kinase subunit gamma-3" target="Dual specificity protein kinase TTK">
  <data key="d23">1</data>
</edge>
<edge source="5'-AMP-activated protein kinase subunit gamma-3" target="Serine/threonine-protein kinase ULK2">
  <data key="d23">1</data>
</edge>
<edge source="5'-AMP-activated protein kinase subunit gamma-3" target="Insulin receptor">
  <data key="d23">1</data>
</edge>
<edge source="5'-AMP-activated protein kinase subunit gamma-3" target="Mitogen-activated protein kinase kinase kinase 3">
  <data key="d23">1</data>
</edge>
<edge source="5'-AMP-activated protein kinase subunit gamma-3" target="Myosin light chain kinase family member 4">
  <data key="d23">1</data>
</edge>
<edge source="5'-AMP-activated protein kinase subunit gamma-3" target="Serine/threonine-protein kinase SIK1">
  <data key="d23">1</data>
</edge>
<edge source="5'-AMP-activated protein kinase subunit gamma-3" target="Phosphatidylinositol 4-phosphate 3-kinase C2 domain-containing subunit beta">
  <data key="d23">1</data>
</edge>
<edge source="5'-AMP-activated protein kinase subunit gamma-3" target="Angiopoietin-1 receptor">
  <data key="d23">1</data>
</edge>
<edge source="5'-AMP-activated protein kinase subunit gamma-3" target="Tyrosine-protein kinase CSK">
  <data key="d23">1</data>
</edge>
<edge source="5'-AMP-activated protein kinase subunit gamma-3" target="Ribosomal protein S6 kinase alpha-3">
  <data key="d23">2</data>
</edge>
<edge source="5'-AMP-activated protein kinase subunit gamma-3" target="Proto-oncogene tyrosine-protein kinase ROS">
  <data key="d23">1</data>
</edge>
<edge source="5'-AMP-activated protein kinase subunit gamma-3" target="Serine/threonine-protein kinase mTOR">
  <data key="d23">1</data>
</edge>
<edge source="5'-AMP-activated protein kinase subunit gamma-3" target="Myosin-IIIa">
  <data key="d23">1</data>
</edge>
<edge source="5'-AMP-activated protein kinase subunit gamma-3" target="Phosphatidylinositol 5-phosphate 4-kinase type-2 beta">
  <data key="d23">1</data>
</edge>
<edge source="5'-AMP-activated protein kinase subunit gamma-3" target="Serine/threonine-protein kinase Chk1">
  <data key="d23">1</data>
</edge>
<edge source="5'-AMP-activated protein kinase subunit gamma-3" target="Serine/threonine-protein kinase Nek4">
  <data key="d23">1</data>
</edge>
<edge source="5'-AMP-activated protein kinase subunit gamma-3" target="Serine/threonine-protein kinase RIO1">
  <data key="d23">1</data>
</edge>
<edge source="5'-AMP-activated protein kinase subunit gamma-3" target="Serine/threonine-protein kinase 3">
  <data key="d23">1</data>
</edge>
<edge source="5'-AMP-activated protein kinase subunit gamma-3" target="Receptor-interacting serine/threonine-protein kinase 1">
  <data key="d23">1</data>
</edge>
<edge source="5'-AMP-activated protein kinase subunit gamma-3" target="Death-associated protein kinase 2">
  <data key="d23">1</data>
</edge>
<edge source="5'-AMP-activated protein kinase subunit gamma-3" target="Tyrosine-protein kinase ZAP-70">
  <data key="d23">1</data>
</edge>
<edge source="5'-AMP-activated protein kinase subunit gamma-3" target="Calcium/calmodulin-dependent protein kinase type 1">
  <data key="d23">1</data>
</edge>
<edge source="5'-AMP-activated protein kinase subunit gamma-3" target="Mitogen-activated protein kinase kinase kinase 1">
  <data key="d23">1</data>
</edge>
<edge source="5'-AMP-activated protein kinase subunit gamma-3" target="Serine/threonine-protein kinase tousled-like 1">
  <data key="d23">1</data>
</edge>
<edge source="5'-AMP-activated protein kinase subunit gamma-3" target="MAP kinase-interacting serine/threonine-protein kinase 2">
  <data key="d23">1</data>
</edge>
<edge source="5'-AMP-activated protein kinase subunit gamma-3" target="Serine/threonine-protein kinase PAK 3">
  <data key="d23">1</data>
</edge>
<edge source="5'-AMP-activated protein kinase subunit gamma-3" target="Dual specificity protein kinase CLK2">
  <data key="d23">1</data>
</edge>
<edge source="5'-AMP-activated protein kinase subunit gamma-3" target="TRAF2 and NCK-interacting protein kinase">
  <data key="d23">1</data>
</edge>
<edge source="5'-AMP-activated protein kinase subunit gamma-3" target="Wee1-like protein kinase">
  <data key="d23">1</data>
</edge>
<edge source="5'-AMP-activated protein kinase subunit gamma-3" target="Myosin light chain kinase 2, skeletal/cardiac muscle">
  <data key="d23">1</data>
</edge>
<edge source="5'-AMP-activated protein kinase subunit gamma-3" target="Discoidin domain-containing receptor 2">
  <data key="d23">1</data>
</edge>
<edge source="5'-AMP-activated protein kinase subunit gamma-3" target="Serine/threonine-protein kinase PLK3">
  <data key="d23">1</data>
</edge>
<edge source="5'-AMP-activated protein kinase subunit gamma-3" target="Ephrin type-B receptor 4">
  <data key="d23">1</data>
</edge>
<edge source="5'-AMP-activated protein kinase subunit gamma-3" target="Mitogen-activated protein kinase kinase kinase 9">
  <data key="d23">1</data>
</edge>
<edge source="5'-AMP-activated protein kinase subunit gamma-3" target="Myosin light chain kinase, smooth muscle">
  <data key="d23">1</data>
</edge>
<edge source="5'-AMP-activated protein kinase subunit gamma-3" target="Glycogen synthase kinase-3 alpha">
  <data key="d23">1</data>
</edge>
<edge source="5'-AMP-activated protein kinase subunit gamma-3" target="Fatty-acid amide hydrolase 1">
  <data key="d23">1</data>
</edge>
<edge source="5'-AMP-activated protein kinase subunit gamma-3" target="Microtubule-associated serine/threonine-protein kinase 1">
  <data key="d23">1</data>
</edge>
<edge source="5'-AMP-activated protein kinase subunit gamma-3" target="Mitogen-activated protein kinase 13">
  <data key="d23">1</data>
</edge>
<edge source="5'-AMP-activated protein kinase subunit gamma-3" target="Ankyrin repeat and protein kinase domain-containing protein 1">
  <data key="d23">1</data>
</edge>
<edge source="5'-AMP-activated protein kinase subunit gamma-3" target="Serine/threonine-protein kinase Nek2">
  <data key="d23">1</data>
</edge>
<edge source="5'-AMP-activated protein kinase subunit gamma-3" target="Aurora kinase C">
  <data key="d23">1</data>
</edge>
<edge source="5'-AMP-activated protein kinase subunit gamma-3" target="Serine/threonine-protein kinase DCLK2">
  <data key="d23">1</data>
</edge>
<edge source="5'-AMP-activated protein kinase subunit gamma-3" target="Rho-associated protein kinase 2">
  <data key="d23">1</data>
</edge>
<edge source="5'-AMP-activated protein kinase subunit gamma-3" target="eIF-2-alpha kinase GCN2">
  <data key="d23">1</data>
</edge>
<edge source="5'-AMP-activated protein kinase subunit gamma-3" target="Casein kinase I isoform alpha">
  <data key="d23">1</data>
</edge>
<edge source="5'-AMP-activated protein kinase subunit gamma-3" target="Kappa-casein">
  <data key="d23">1</data>
</edge>
<edge source="5'-AMP-activated protein kinase subunit gamma-3" target="Mitogen-activated protein kinase 10">
  <data key="d23">1</data>
</edge>
<edge source="5'-AMP-activated protein kinase subunit gamma-3" target="Serine/threonine-protein kinase SIK2">
  <data key="d23">1</data>
</edge>
<edge source="5'-AMP-activated protein kinase subunit gamma-3" target="Mitogen-activated protein kinase 14">
  <data key="d23">1</data>
</edge>
<edge source="5'-AMP-activated protein kinase subunit gamma-3" target="Mitogen-activated protein kinase kinase kinase 6">
  <data key="d23">1</data>
</edge>
<edge source="5'-AMP-activated protein kinase subunit gamma-3" target="Serine/threonine-protein kinase ICK">
  <data key="d23">1</data>
</edge>
<edge source="5'-AMP-activated protein kinase subunit gamma-3" target="Tyrosine-protein kinase Mer">
  <data key="d23">1</data>
</edge>
<edge source="5'-AMP-activated protein kinase subunit gamma-3" target="LIM domain kinase 1">
  <data key="d23">1</data>
</edge>
<edge source="5'-AMP-activated protein kinase subunit gamma-3" target="Calcium-dependent protein kinase 1">
  <data key="d23">1</data>
</edge>
<edge source="5'-AMP-activated protein kinase subunit gamma-3" target="Phosphatidylinositol 4-kinase beta">
  <data key="d23">1</data>
</edge>
<edge source="5'-AMP-activated protein kinase subunit gamma-3" target="Serine/threonine-protein kinase Nek11">
  <data key="d23">1</data>
</edge>
<edge source="5'-AMP-activated protein kinase subunit gamma-3" target="Serine/threonine-protein kinase ULK1">
  <data key="d23">1</data>
</edge>
<edge source="5'-AMP-activated protein kinase subunit gamma-3" target="ALK tyrosine kinase receptor">
  <data key="d23">1</data>
</edge>
<edge source="5'-AMP-activated protein kinase subunit gamma-3" target="Mitogen-activated protein kinase 3">
  <data key="d23">1</data>
</edge>
<edge source="5'-AMP-activated protein kinase subunit gamma-3" target="Myc proto-oncogene protein">
  <data key="d23">1</data>
</edge>
<edge source="5'-AMP-activated protein kinase subunit gamma-3" target="Cyclin-G-associated kinase">
  <data key="d23">1</data>
</edge>
<edge source="5'-AMP-activated protein kinase subunit gamma-3" target="Peripheral plasma membrane protein CASK">
  <data key="d23">1</data>
</edge>
<edge source="5'-AMP-activated protein kinase subunit gamma-3" target="Serine/threonine-protein kinase N1">
  <data key="d23">1</data>
</edge>
<edge source="5'-AMP-activated protein kinase subunit gamma-3" target="Serine/threonine-protein kinase 17A">
  <data key="d23">1</data>
</edge>
<edge source="5'-AMP-activated protein kinase subunit gamma-3" target="Phosphatidylinositol 5-phosphate 4-kinase type-2 gamma">
  <data key="d23">1</data>
</edge>
<edge source="5'-AMP-activated protein kinase subunit gamma-3" target="Serine/threonine-protein kinase PAK 6">
  <data key="d23">1</data>
</edge>
<edge source="5'-AMP-activated protein kinase subunit gamma-3" target="Ephrin type-B receptor 1">
  <data key="d23">1</data>
</edge>
<edge source="5'-AMP-activated protein kinase subunit gamma-3" target="Serine/threonine-protein kinase PknB">
  <data key="d23">1</data>
</edge>
<edge source="5'-AMP-activated protein kinase subunit gamma-3" target="Tyrosine-protein kinase receptor Tie-1">
  <data key="d23">1</data>
</edge>
<edge source="5'-AMP-activated protein kinase subunit gamma-3" target="Caspase-1">
  <data key="d23">1</data>
</edge>
<edge source="5'-AMP-activated protein kinase subunit gamma-3" target="Mitogen-activated protein kinase kinase kinase kinase 3">
  <data key="d23">1</data>
</edge>
<edge source="5'-AMP-activated protein kinase subunit gamma-3" target="NUAK family SNF1-like kinase 2">
  <data key="d23">1</data>
</edge>
<edge source="5'-AMP-activated protein kinase subunit gamma-3" target="Calcium/calmodulin-dependent protein kinase type II subunit delta">
  <data key="d23">1</data>
</edge>
<edge source="5'-AMP-activated protein kinase subunit gamma-3" target="Vascular endothelial growth factor receptor 1">
  <data key="d23">1</data>
</edge>
<edge source="5'-AMP-activated protein kinase subunit gamma-3" target="Proto-oncogene tyrosine-protein kinase receptor Ret">
  <data key="d23">1</data>
</edge>
<edge source="5'-AMP-activated protein kinase subunit gamma-3" target="UDP-glucuronosyltransferase 1-1">
  <data key="d23">1</data>
</edge>
<edge source="5'-AMP-activated protein kinase subunit gamma-3" target="Ephrin type-B receptor 2">
  <data key="d23">1</data>
</edge>
<edge source="5'-AMP-activated protein kinase subunit gamma-3" target="Cyclin-dependent kinase 4">
  <data key="d23">1</data>
</edge>
<edge source="5'-AMP-activated protein kinase subunit gamma-3" target="Serine/threonine-protein kinase PRP4 homolog">
  <data key="d23">1</data>
</edge>
<edge source="5'-AMP-activated protein kinase subunit gamma-3" target="Uncharacterized serine/threonine-protein kinase SBK3">
  <data key="d23">1</data>
</edge>
<edge source="5'-AMP-activated protein kinase subunit gamma-3" target="Calcium/calmodulin-dependent protein kinase type 1D">
  <data key="d23">1</data>
</edge>
<edge source="5'-AMP-activated protein kinase subunit gamma-3" target="Proto-oncogene tyrosine-protein kinase Src">
  <data key="d23">1</data>
</edge>
<edge source="5'-AMP-activated protein kinase subunit gamma-3" target="Abelson tyrosine-protein kinase 2">
  <data key="d23">1</data>
</edge>
<edge source="5'-AMP-activated protein kinase subunit gamma-3" target="Serine/threonine-protein kinase SIK3">
  <data key="d23">1</data>
</edge>
<edge source="5'-AMP-activated protein kinase subunit gamma-3" target="Serine/threonine-protein kinase Nek3">
  <data key="d23">1</data>
</edge>
<edge source="5'-AMP-activated protein kinase subunit gamma-3" target="Megakaryocyte-associated tyrosine-protein kinase">
  <data key="d23">1</data>
</edge>
<edge source="5'-AMP-activated protein kinase subunit gamma-3" target="Mitogen-activated protein kinase kinase kinase 19">
  <data key="d23">1</data>
</edge>
<edge source="5'-AMP-activated protein kinase subunit gamma-3" target="NT-3 growth factor receptor">
  <data key="d23">1</data>
</edge>
<edge source="5'-AMP-activated protein kinase subunit gamma-3" target="MAP kinase-interacting serine/threonine-protein kinase 1">
  <data key="d23">1</data>
</edge>
<edge source="5'-AMP-activated protein kinase subunit gamma-3" target="Ephrin type-A receptor 6">
  <data key="d23">1</data>
</edge>
<edge source="5'-AMP-activated protein kinase subunit gamma-3" target="Mitogen-activated protein kinase 9">
  <data key="d23">1</data>
</edge>
<edge source="5'-AMP-activated protein kinase subunit gamma-3" target="AP2-associated protein kinase 1">
  <data key="d23">1</data>
</edge>
<edge source="5'-AMP-activated protein kinase subunit gamma-3" target="Mitogen-activated protein kinase kinase kinase kinase 2">
  <data key="d23">1</data>
</edge>
<edge source="5'-AMP-activated protein kinase subunit gamma-3" target="Bone morphogenetic protein receptor type-1B">
  <data key="d23">1</data>
</edge>
<edge source="5'-AMP-activated protein kinase subunit gamma-3" target="Tyrosine-protein kinase Fes/Fps">
  <data key="d23">1</data>
</edge>
<edge source="5'-AMP-activated protein kinase subunit gamma-3" target="MAP/microtubule affinity-regulating kinase 4">
  <data key="d23">1</data>
</edge>
<edge source="5'-AMP-activated protein kinase subunit gamma-3" target="Mitogen-activated protein kinase 15">
  <data key="d23">2</data>
</edge>
<edge source="5'-AMP-activated protein kinase subunit gamma-3" target="Cyclin-dependent kinase-like 2">
  <data key="d23">1</data>
</edge>
<edge source="5'-AMP-activated protein kinase subunit gamma-3" target="Vascular endothelial growth factor receptor 2">
  <data key="d23">1</data>
</edge>
<edge source="5'-AMP-activated protein kinase subunit gamma-3" target="Casein kinase II subunit alpha'">
  <data key="d23">1</data>
</edge>
<edge source="5'-AMP-activated protein kinase subunit gamma-3" target="Cathepsin L1">
  <data key="d23">1</data>
</edge>
<edge source="5'-AMP-activated protein kinase subunit gamma-3" target="Dual specificity tyrosine-phosphorylation-regulated kinase 1B">
  <data key="d23">1</data>
</edge>
<edge source="5'-AMP-activated protein kinase subunit gamma-3" target="TGF-beta receptor type-2">
  <data key="d23">1</data>
</edge>
<edge source="5'-AMP-activated protein kinase subunit gamma-3" target="Mitogen-activated protein kinase kinase kinase kinase 5">
  <data key="d23">1</data>
</edge>
<edge source="5'-AMP-activated protein kinase subunit gamma-3" target="Interleukin-1 receptor-associated kinase 3">
  <data key="d23">1</data>
</edge>
<edge source="5'-AMP-activated protein kinase subunit gamma-3" target="Serine/threonine-protein kinase B-raf">
  <data key="d23">1</data>
</edge>
<edge source="5'-AMP-activated protein kinase subunit gamma-3" target="Homeodomain-interacting protein kinase 2">
  <data key="d23">1</data>
</edge>
<edge source="5'-AMP-activated protein kinase subunit gamma-3" target="LIM domain kinase 2">
  <data key="d23">1</data>
</edge>
<edge source="5'-AMP-activated protein kinase subunit gamma-3" target="78 kDa glucose-regulated protein">
  <data key="d23">1</data>
</edge>
<edge source="5'-AMP-activated protein kinase subunit gamma-3" target="Serine/threonine-protein kinase/endoribonuclease IRE1">
  <data key="d23">1</data>
</edge>
<edge source="5'-AMP-activated protein kinase subunit gamma-3" target="Mitogen-activated protein kinase kinase kinase 11">
  <data key="d23">1</data>
</edge>
<edge source="5'-AMP-activated protein kinase subunit gamma-3" target="MAP kinase-activated protein kinase 5">
  <data key="d23">1</data>
</edge>
<edge source="5'-AMP-activated protein kinase subunit gamma-3" target="Receptor-interacting serine/threonine-protein kinase 2">
  <data key="d23">1</data>
</edge>
<edge source="5'-AMP-activated protein kinase subunit gamma-3" target="Mitogen-activated protein kinase 7">
  <data key="d23">2</data>
</edge>
<edge source="5'-AMP-activated protein kinase subunit gamma-3" target="Death-associated protein kinase 3">
  <data key="d23">1</data>
</edge>
<edge source="5'-AMP-activated protein kinase subunit gamma-3" target="Serine/threonine-protein kinase OSR1">
  <data key="d23">1</data>
</edge>
<edge source="5'-AMP-activated protein kinase subunit gamma-3" target="Ephrin type-A receptor 7">
  <data key="d23">1</data>
</edge>
<edge source="5'-AMP-activated protein kinase subunit gamma-3" target="Serine/threonine-protein kinase LATS1">
  <data key="d23">1</data>
</edge>
<edge source="5'-AMP-activated protein kinase subunit gamma-3" target="Dual specificity mitogen-activated protein kinase kinase 6">
  <data key="d23">1</data>
</edge>
<edge source="5'-AMP-activated protein kinase subunit gamma-3" target="Serine/threonine-protein kinase Sgk3">
  <data key="d23">1</data>
</edge>
<edge source="5'-AMP-activated protein kinase subunit gamma-3" target="MAP/microtubule affinity-regulating kinase 3">
  <data key="d23">1</data>
</edge>
<edge source="5'-AMP-activated protein kinase subunit gamma-3" target="Serine/threonine-protein kinase N2">
  <data key="d23">1</data>
</edge>
<edge source="5'-AMP-activated protein kinase subunit gamma-3" target="Serine/threonine-protein kinase 36">
  <data key="d23">1</data>
</edge>
<edge source="5'-AMP-activated protein kinase subunit gamma-3" target="Inhibitor of nuclear factor kappa-B kinase subunit epsilon">
  <data key="d23">1</data>
</edge>
<edge source="5'-AMP-activated protein kinase subunit gamma-3" target="Death-associated protein kinase 1">
  <data key="d23">1</data>
</edge>
<edge source="5'-AMP-activated protein kinase subunit gamma-3" target="Phosphorylase b kinase gamma catalytic chain, skeletal muscle/heart isoform">
  <data key="d23">1</data>
</edge>
<edge source="5'-AMP-activated protein kinase subunit gamma-3" target="Fibroblast growth factor receptor 1">
  <data key="d23">1</data>
</edge>
<edge source="5'-AMP-activated protein kinase subunit gamma-3" target="Dual specificity mitogen-activated protein kinase kinase 3">
  <data key="d23">1</data>
</edge>
<edge source="5'-AMP-activated protein kinase subunit gamma-3" target="Serine/threonine-protein kinase MRCK gamma">
  <data key="d23">1</data>
</edge>
<edge source="5'-AMP-activated protein kinase subunit gamma-3" target="Tyrosine-protein kinase Srms">
  <data key="d23">1</data>
</edge>
<edge source="5'-AMP-activated protein kinase subunit gamma-3" target="Cyclin-dependent kinase 1">
  <data key="d23">1</data>
</edge>
<edge source="5'-AMP-activated protein kinase subunit gamma-3" target="Tyrosine-protein kinase receptor UFO">
  <data key="d23">1</data>
</edge>
<edge source="5'-AMP-activated protein kinase subunit gamma-3" target="Activin receptor type-1B">
  <data key="d23">1</data>
</edge>
<edge source="5'-AMP-activated protein kinase subunit gamma-3" target="Serine/threonine-protein kinase 38">
  <data key="d23">1</data>
</edge>
<edge source="5'-AMP-activated protein kinase subunit gamma-3" target="Serine/threonine-protein kinase SBK1">
  <data key="d23">1</data>
</edge>
<edge source="5'-AMP-activated protein kinase subunit gamma-3" target="Serine/threonine-protein kinase D1">
  <data key="d23">1</data>
</edge>
<edge source="5'-AMP-activated protein kinase subunit gamma-3" target="Serine/threonine-protein kinase 24">
  <data key="d23">1</data>
</edge>
<edge source="5'-AMP-activated protein kinase subunit gamma-3" target="Cyclin-dependent kinase 17">
  <data key="d23">1</data>
</edge>
<edge source="5'-AMP-activated protein kinase subunit gamma-3" target="Glycogen synthase kinase-3 beta">
  <data key="d23">1</data>
</edge>
<edge source="5'-AMP-activated protein kinase subunit gamma-3" target="Serine/threonine-protein kinase tousled-like 2">
  <data key="d23">1</data>
</edge>
<edge source="5'-AMP-activated protein kinase subunit gamma-3" target="Serine/threonine-protein kinase 38-like">
  <data key="d23">1</data>
</edge>
<edge source="5'-AMP-activated protein kinase subunit gamma-3" target="Mitogen-activated protein kinase kinase kinase 15">
  <data key="d23">1</data>
</edge>
<edge source="5'-AMP-activated protein kinase subunit gamma-3" target="3-phosphoinositide-dependent protein kinase 1">
  <data key="d23">1</data>
</edge>
<edge source="5'-AMP-activated protein kinase subunit gamma-3" target="Receptor-interacting serine/threonine-protein kinase 4">
  <data key="d23">1</data>
</edge>
<edge source="5'-AMP-activated protein kinase subunit gamma-3" target="Serine/threonine-protein kinase TNNI3K">
  <data key="d23">1</data>
</edge>
<edge source="5'-AMP-activated protein kinase subunit gamma-3" target="Serine/threonine-protein kinase 33">
  <data key="d23">1</data>
</edge>
<edge source="5'-AMP-activated protein kinase subunit gamma-3" target="CLIP-associating protein 1">
  <data key="d23">1</data>
</edge>
<edge source="5'-AMP-activated protein kinase subunit gamma-3" target="Serine/threonine-protein kinase pim-3">
  <data key="d23">1</data>
</edge>
<edge source="5'-AMP-activated protein kinase subunit gamma-3" target="Serine/threonine-protein kinase NIM1">
  <data key="d23">1</data>
</edge>
<edge source="5'-AMP-activated protein kinase subunit gamma-3" target="Mitogen-activated protein kinase kinase kinase 13">
  <data key="d23">1</data>
</edge>
<edge source="5'-AMP-activated protein kinase subunit gamma-3" target="Serine/threonine-protein kinase DCLK3">
  <data key="d23">1</data>
</edge>
<edge source="5'-AMP-activated protein kinase subunit gamma-3" target="Ephrin type-A receptor 4">
  <data key="d23">1</data>
</edge>
<edge source="5'-AMP-activated protein kinase subunit gamma-3" target="Aurora kinase A">
  <data key="d23">1</data>
</edge>
<edge source="5'-AMP-activated protein kinase subunit gamma-3" target="Receptor-type tyrosine-protein kinase FLT3">
  <data key="d23">1</data>
</edge>
<edge source="5'-AMP-activated protein kinase subunit gamma-3" target="G1/S-specific cyclin-D1">
  <data key="d23">1</data>
</edge>
<edge source="5'-AMP-activated protein kinase subunit gamma-3" target="Phosphatidylinositol 4-phosphate 3-kinase C2 domain-containing subunit gamma">
  <data key="d23">1</data>
</edge>
<edge source="5'-AMP-activated protein kinase subunit gamma-3" target="Vesicle monoamine transporter type 2">
  <data key="d23">1</data>
</edge>
<edge source="5'-AMP-activated protein kinase subunit gamma-3" target="Ephrin type-A receptor 2">
  <data key="d23">1</data>
</edge>
<edge source="5'-AMP-activated protein kinase subunit gamma-3" target="Cyclin-dependent kinase 15">
  <data key="d23">1</data>
</edge>
<edge source="5'-AMP-activated protein kinase subunit gamma-3" target="Mitogen-activated protein kinase kinase kinase kinase 4">
  <data key="d23">1</data>
</edge>
<edge source="5'-AMP-activated protein kinase subunit gamma-3" target="Testis-specific serine/threonine-protein kinase 1">
  <data key="d23">1</data>
</edge>
<edge source="5'-AMP-activated protein kinase subunit gamma-3" target="Ribosomal protein S6 kinase alpha-1">
  <data key="d23">1</data>
</edge>
<edge source="5'-AMP-activated protein kinase subunit gamma-3" target="Mitogen-activated protein kinase kinase kinase 12">
  <data key="d23">1</data>
</edge>
<edge source="5'-AMP-activated protein kinase subunit gamma-3" target="STE20-like serine/threonine-protein kinase">
  <data key="d23">1</data>
</edge>
<edge source="5'-AMP-activated protein kinase subunit gamma-3" target="Mitogen-activated protein kinase 1">
  <data key="d23">1</data>
</edge>
<edge source="5'-AMP-activated protein kinase subunit gamma-3" target="Aurora kinase B">
  <data key="d23">1</data>
</edge>
<edge source="5'-AMP-activated protein kinase subunit gamma-3" target="Bone morphogenetic protein receptor type-2">
  <data key="d23">1</data>
</edge>
<edge source="5'-AMP-activated protein kinase subunit gamma-3" target="Serine/threonine-protein kinase PAK 4">
  <data key="d23">1</data>
</edge>
<edge source="5'-AMP-activated protein kinase subunit gamma-3" target="Mitogen-activated protein kinase kinase kinase 10">
  <data key="d23">1</data>
</edge>
<edge source="5'-AMP-activated protein kinase subunit gamma-3" target="Serine/threonine-protein kinase RIO2">
  <data key="d23">1</data>
</edge>
<edge source="5'-AMP-activated protein kinase subunit gamma-3" target="Vascular endothelial growth factor receptor 3">
  <data key="d23">1</data>
</edge>
<edge source="Cellular tumor antigen p53" target="G1/S-specific cyclin-D1">
  <data key="d23">1</data>
</edge>
<edge source="Cellular tumor antigen p53" target="Tumor necrosis factor-inducible gene 6 protein">
  <data key="d23">1</data>
</edge>
<edge source="Cellular tumor antigen p53" target="NF-kappa-B inhibitor alpha">
  <data key="d23">1</data>
</edge>
<edge source="Cellular tumor antigen p53" target="Caspase-3">
  <data key="d23">1</data>
</edge>
<edge source="Cellular tumor antigen p53" target="Mitogen-activated protein kinase 15">
  <data key="d23">1</data>
</edge>
<edge source="Cellular tumor antigen p53" target="Mitogen-activated protein kinase 4">
  <data key="d23">1</data>
</edge>
<edge source="Cellular tumor antigen p53" target="Caspase-1">
  <data key="d23">1</data>
</edge>
<edge source="Cellular tumor antigen p53" target="Mitogen-activated protein kinase 6">
  <data key="d23">1</data>
</edge>
<edge source="Cellular tumor antigen p53" target="Inhibitor of nuclear factor kappa-B kinase subunit beta">
  <data key="d23">1</data>
</edge>
<edge source="Cellular tumor antigen p53" target="Mitogen-activated protein kinase 1">
  <data key="d23">1</data>
</edge>
<edge source="Cellular tumor antigen p53" target="78 kDa glucose-regulated protein">
  <data key="d23">1</data>
</edge>
<edge source="Cellular tumor antigen p53" target="Mitogen-activated protein kinase 7">
  <data key="d23">1</data>
</edge>
<edge source="Cellular tumor antigen p53" target="Mitogen-activated protein kinase 3">
  <data key="d23">1</data>
</edge>
<edge source="Cellular tumor antigen p53" target="Ribosomal protein S6 kinase alpha-3">
  <data key="d23">1</data>
</edge>
<edge source="Cellular tumor antigen p53" target="Myc proto-oncogene protein">
  <data key="d23">1</data>
</edge>
<edge source="78 kDa glucose-regulated protein" target="G1/S-specific cyclin-D1">
  <data key="d23">1</data>
</edge>
<edge source="78 kDa glucose-regulated protein" target="Tumor necrosis factor-inducible gene 6 protein">
  <data key="d23">1</data>
</edge>
<edge source="78 kDa glucose-regulated protein" target="NF-kappa-B inhibitor alpha">
  <data key="d23">1</data>
</edge>
<edge source="78 kDa glucose-regulated protein" target="Caspase-3">
  <data key="d23">1</data>
</edge>
<edge source="78 kDa glucose-regulated protein" target="Mitogen-activated protein kinase 15">
  <data key="d23">1</data>
</edge>
<edge source="78 kDa glucose-regulated protein" target="Mitogen-activated protein kinase 4">
  <data key="d23">1</data>
</edge>
<edge source="78 kDa glucose-regulated protein" target="Caspase-1">
  <data key="d23">1</data>
</edge>
<edge source="78 kDa glucose-regulated protein" target="Mitogen-activated protein kinase 6">
  <data key="d23">1</data>
</edge>
<edge source="78 kDa glucose-regulated protein" target="Inhibitor of nuclear factor kappa-B kinase subunit beta">
  <data key="d23">1</data>
</edge>
<edge source="78 kDa glucose-regulated protein" target="Mitogen-activated protein kinase 1">
  <data key="d23">1</data>
</edge>
<edge source="78 kDa glucose-regulated protein" target="Mitogen-activated protein kinase 7">
  <data key="d23">1</data>
</edge>
<edge source="78 kDa glucose-regulated protein" target="Mitogen-activated protein kinase 3">
  <data key="d23">1</data>
</edge>
<edge source="78 kDa glucose-regulated protein" target="Ribosomal protein S6 kinase alpha-3">
  <data key="d23">1</data>
</edge>
<edge source="78 kDa glucose-regulated protein" target="Myc proto-oncogene protein">
  <data key="d23">1</data>
</edge>
<edge source="Ribosomal protein S6 kinase alpha-3" target="Atypical kinase COQ8B, mitochondrial">
  <data key="d23">1</data>
</edge>
<edge source="Ribosomal protein S6 kinase alpha-3" target="Cyclin-dependent kinase 16">
  <data key="d23">1</data>
</edge>
<edge source="Ribosomal protein S6 kinase alpha-3" target="Serine/threonine-protein kinase 26">
  <data key="d23">1</data>
</edge>
<edge source="Ribosomal protein S6 kinase alpha-3" target="Serine/threonine-protein kinase 10">
  <data key="d23">1</data>
</edge>
<edge source="Ribosomal protein S6 kinase alpha-3" target="Tyrosine-protein kinase receptor TYRO3">
  <data key="d23">1</data>
</edge>
<edge source="Ribosomal protein S6 kinase alpha-3" target="Calcium/calmodulin-dependent protein kinase type 1G">
  <data key="d23">1</data>
</edge>
<edge source="Ribosomal protein S6 kinase alpha-3" target="Mitogen-activated protein kinase 6">
  <data key="d23">1</data>
</edge>
<edge source="Ribosomal protein S6 kinase alpha-3" target="BMP-2-inducible protein kinase">
  <data key="d23">1</data>
</edge>
<edge source="Ribosomal protein S6 kinase alpha-3" target="Dual specificity testis-specific protein kinase 1">
  <data key="d23">1</data>
</edge>
<edge source="Ribosomal protein S6 kinase alpha-3" target="Calcium/calmodulin-dependent protein kinase type II subunit beta">
  <data key="d23">1</data>
</edge>
<edge source="Ribosomal protein S6 kinase alpha-3" target="Serine/threonine-protein kinase Nek9">
  <data key="d23">1</data>
</edge>
<edge source="Ribosomal protein S6 kinase alpha-3" target="Fibroblast growth factor receptor 3">
  <data key="d23">1</data>
</edge>
<edge source="Ribosomal protein S6 kinase alpha-3" target="Ephrin type-A receptor 3">
  <data key="d23">1</data>
</edge>
<edge source="Ribosomal protein S6 kinase alpha-3" target="Serine/threonine-protein kinase TBK1">
  <data key="d23">1</data>
</edge>
<edge source="Ribosomal protein S6 kinase alpha-3" target="Equilibrative nucleoside transporter 1">
  <data key="d23">1</data>
</edge>
<edge source="Ribosomal protein S6 kinase alpha-3" target="Ribosomal protein S6 kinase alpha-6">
  <data key="d23">1</data>
</edge>
<edge source="Ribosomal protein S6 kinase alpha-3" target="Interleukin-1 receptor-associated kinase 1">
  <data key="d23">1</data>
</edge>
<edge source="Ribosomal protein S6 kinase alpha-3" target="Caspase-3">
  <data key="d23">1</data>
</edge>
<edge source="Ribosomal protein S6 kinase alpha-3" target="Serine/threonine-protein kinase DCLK1">
  <data key="d23">1</data>
</edge>
<edge source="Ribosomal protein S6 kinase alpha-3" target="Serine/threonine-protein kinase PAK 1">
  <data key="d23">1</data>
</edge>
<edge source="Ribosomal protein S6 kinase alpha-3" target="Dual specificity tyrosine-phosphorylation-regulated kinase 1A">
  <data key="d23">1</data>
</edge>
<edge source="Ribosomal protein S6 kinase alpha-3" target="Insulin receptor-related protein">
  <data key="d23">1</data>
</edge>
<edge source="Ribosomal protein S6 kinase alpha-3" target="Inhibitor of nuclear factor kappa-B kinase subunit beta">
  <data key="d23">2</data>
</edge>
<edge source="Ribosomal protein S6 kinase alpha-3" target="Serine/threonine-protein kinase TAO2">
  <data key="d23">1</data>
</edge>
<edge source="Ribosomal protein S6 kinase alpha-3" target="Leukocyte tyrosine kinase receptor">
  <data key="d23">1</data>
</edge>
<edge source="Ribosomal protein S6 kinase alpha-3" target="Tyrosine-protein kinase SYK">
  <data key="d23">1</data>
</edge>
<edge source="Ribosomal protein S6 kinase alpha-3" target="NUAK family SNF1-like kinase 1">
  <data key="d23">1</data>
</edge>
<edge source="Ribosomal protein S6 kinase alpha-3" target="Calcium/calmodulin-dependent protein kinase type II subunit gamma">
  <data key="d23">1</data>
</edge>
<edge source="Ribosomal protein S6 kinase alpha-3" target="Ephrin type-A receptor 5">
  <data key="d23">1</data>
</edge>
<edge source="Ribosomal protein S6 kinase alpha-3" target="Adenosine receptor A3">
  <data key="d23">1</data>
</edge>
<edge source="Ribosomal protein S6 kinase alpha-3" target="Serine/threonine-protein kinase 32A">
  <data key="d23">1</data>
</edge>
<edge source="Ribosomal protein S6 kinase alpha-3" target="Interferon-induced, double-stranded RNA-activated protein kinase">
  <data key="d23">1</data>
</edge>
<edge source="Ribosomal protein S6 kinase alpha-3" target="Activin receptor type-1">
  <data key="d23">1</data>
</edge>
<edge source="Ribosomal protein S6 kinase alpha-3" target="Serine/threonine-protein kinase Nek1">
  <data key="d23">1</data>
</edge>
<edge source="Ribosomal protein S6 kinase alpha-3" target="Serine/threonine-protein kinase Chk2">
  <data key="d23">1</data>
</edge>
<edge source="Ribosomal protein S6 kinase alpha-3" target="Serine/threonine-protein kinase PAK 5">
  <data key="d23">1</data>
</edge>
<edge source="Ribosomal protein S6 kinase alpha-3" target="Serine/threonine-protein kinase TAO1">
  <data key="d23">1</data>
</edge>
<edge source="Ribosomal protein S6 kinase alpha-3" target="cAMP-dependent protein kinase catalytic subunit alpha">
  <data key="d23">1</data>
</edge>
<edge source="Ribosomal protein S6 kinase alpha-3" target="Serine/threonine-protein kinase PLK4">
  <data key="d23">1</data>
</edge>
<edge source="Ribosomal protein S6 kinase alpha-3" target="Mitogen-activated protein kinase kinase kinase kinase 1">
  <data key="d23">1</data>
</edge>
<edge source="Ribosomal protein S6 kinase alpha-3" target="Mitogen-activated protein kinase kinase kinase MLT">
  <data key="d23">1</data>
</edge>
<edge source="Ribosomal protein S6 kinase alpha-3" target="Mitogen-activated protein kinase kinase kinase 2">
  <data key="d23">1</data>
</edge>
<edge source="Ribosomal protein S6 kinase alpha-3" target="Calcium/calmodulin-dependent protein kinase kinase 2">
  <data key="d23">1</data>
</edge>
<edge source="Ribosomal protein S6 kinase alpha-3" target="Dual specificity mitogen-activated protein kinase kinase 2">
  <data key="d23">1</data>
</edge>
<edge source="Ribosomal protein S6 kinase alpha-3" target="cAMP-dependent protein kinase catalytic subunit beta">
  <data key="d23">1</data>
</edge>
<edge source="Ribosomal protein S6 kinase alpha-3" target="cGMP-dependent protein kinase 2">
  <data key="d23">1</data>
</edge>
<edge source="Ribosomal protein S6 kinase alpha-3" target="Leucine-rich repeat serine/threonine-protein kinase 2">
  <data key="d23">1</data>
</edge>
<edge source="Ribosomal protein S6 kinase alpha-3" target="Serine/threonine-protein kinase Nek5">
  <data key="d23">1</data>
</edge>
<edge source="Ribosomal protein S6 kinase alpha-3" target="Citron Rho-interacting kinase">
  <data key="d23">1</data>
</edge>
<edge source="Ribosomal protein S6 kinase alpha-3" target="Dual specificity protein kinase CLK1">
  <data key="d23">1</data>
</edge>
<edge source="Ribosomal protein S6 kinase alpha-3" target="Cyclin-dependent kinase-like 1">
  <data key="d23">1</data>
</edge>
<edge source="Ribosomal protein S6 kinase alpha-3" target="Cathepsin S">
  <data key="d23">1</data>
</edge>
<edge source="Ribosomal protein S6 kinase alpha-3" target="Calcium/calmodulin-dependent protein kinase type II subunit alpha">
  <data key="d23">1</data>
</edge>
<edge source="Ribosomal protein S6 kinase alpha-3" target="Ephrin type-A receptor 1">
  <data key="d23">1</data>
</edge>
<edge source="Ribosomal protein S6 kinase alpha-3" target="Dual specificity protein kinase CLK4">
  <data key="d23">1</data>
</edge>
<edge source="Ribosomal protein S6 kinase alpha-3" target="Serine/threonine-protein kinase ULK3">
  <data key="d23">1</data>
</edge>
<edge source="Ribosomal protein S6 kinase alpha-3" target="Ephrin type-A receptor 8">
  <data key="d23">1</data>
</edge>
<edge source="Ribosomal protein S6 kinase alpha-3" target="Interleukin-1 receptor-associated kinase 4">
  <data key="d23">1</data>
</edge>
<edge source="Ribosomal protein S6 kinase alpha-3" target="Tyrosine-protein kinase Fyn">
  <data key="d23">1</data>
</edge>
<edge source="Ribosomal protein S6 kinase alpha-3" target="Muscle, skeletal receptor tyrosine-protein kinase">
  <data key="d23">1</data>
</edge>
<edge source="Ribosomal protein S6 kinase alpha-3" target="Membrane-associated tyrosine- and threonine-specific cdc2-inhibitory kinase">
  <data key="d23">1</data>
</edge>
<edge source="Ribosomal protein S6 kinase alpha-3" target="Tyrosine-protein kinase Yes">
  <data key="d23">1</data>
</edge>
<edge source="Ribosomal protein S6 kinase alpha-3" target="SNF-related serine/threonine-protein kinase">
  <data key="d23">1</data>
</edge>
<edge source="Ribosomal protein S6 kinase alpha-3" target="RAF proto-oncogene serine/threonine-protein kinase">
  <data key="d23">1</data>
</edge>
<edge source="Ribosomal protein S6 kinase alpha-3" target="Homeodomain-interacting protein kinase 3">
  <data key="d23">1</data>
</edge>
<edge source="Ribosomal protein S6 kinase alpha-3" target="Serine/threonine-protein kinase TAO3">
  <data key="d23">1</data>
</edge>
<edge source="Ribosomal protein S6 kinase alpha-3" target="Macrophage-stimulating protein receptor">
  <data key="d23">1</data>
</edge>
<edge source="Ribosomal protein S6 kinase alpha-3" target="Dual specificity protein kinase CLK3">
  <data key="d23">1</data>
</edge>
<edge source="Ribosomal protein S6 kinase alpha-3" target="Serine/threonine-protein kinase MARK2">
  <data key="d23">1</data>
</edge>
<edge source="Ribosomal protein S6 kinase alpha-3" target="Hepatocyte growth factor receptor">
  <data key="d23">1</data>
</edge>
<edge source="Ribosomal protein S6 kinase alpha-3" target="Eukaryotic translation initiation factor 2-alpha kinase 1">
  <data key="d23">1</data>
</edge>
<edge source="Ribosomal protein S6 kinase alpha-3" target="Calcium/calmodulin-dependent protein kinase kinase 1">
  <data key="d23">1</data>
</edge>
<edge source="Ribosomal protein S6 kinase alpha-3" target="Serine/threonine-protein kinase PLK1">
  <data key="d23">1</data>
</edge>
<edge source="Ribosomal protein S6 kinase alpha-3" target="TGF-beta receptor type-1">
  <data key="d23">1</data>
</edge>
<edge source="Ribosomal protein S6 kinase alpha-3" target="STE20/SPS1-related proline-alanine-rich protein kinase">
  <data key="d23">1</data>
</edge>
<edge source="Ribosomal protein S6 kinase alpha-3" target="Tyrosine-protein kinase Lyn">
  <data key="d23">1</data>
</edge>
<edge source="Ribosomal protein S6 kinase alpha-3" target="BDNF/NT-3 growth factors receptor">
  <data key="d23">1</data>
</edge>
<edge source="Ribosomal protein S6 kinase alpha-3" target="Atypical kinase COQ8A, mitochondrial">
  <data key="d23">1</data>
</edge>
<edge source="Ribosomal protein S6 kinase alpha-3" target="Dual specificity mitogen-activated protein kinase kinase 5">
  <data key="d23">1</data>
</edge>
<edge source="Ribosomal protein S6 kinase alpha-3" target="Mitogen-activated protein kinase kinase kinase 4">
  <data key="d23">1</data>
</edge>
<edge source="Ribosomal protein S6 kinase alpha-3" target="Mitogen-activated protein kinase 4">
  <data key="d23">2</data>
</edge>
<edge source="Ribosomal protein S6 kinase alpha-3" target="Maternal embryonic leucine zipper kinase">
  <data key="d23">1</data>
</edge>
<edge source="Ribosomal protein S6 kinase alpha-3" target="Misshapen-like kinase 1">
  <data key="d23">1</data>
</edge>
<edge source="Ribosomal protein S6 kinase alpha-3" target="Serine/threonine-protein kinase PLK2">
  <data key="d23">1</data>
</edge>
<edge source="Ribosomal protein S6 kinase alpha-3" target="Serine/threonine-protein kinase MARK1">
  <data key="d23">1</data>
</edge>
<edge source="Ribosomal protein S6 kinase alpha-3" target="Focal adhesion kinase 1">
  <data key="d23">1</data>
</edge>
<edge source="Ribosomal protein S6 kinase alpha-3" target="NF-kappa-B inhibitor alpha">
  <data key="d23">1</data>
</edge>
<edge source="Ribosomal protein S6 kinase alpha-3" target="Serine/threonine-protein kinase 16">
  <data key="d23">1</data>
</edge>
<edge source="Ribosomal protein S6 kinase alpha-3" target="Serine/threonine-protein kinase RIO3">
  <data key="d23">1</data>
</edge>
<edge source="Ribosomal protein S6 kinase alpha-3" target="Non-receptor tyrosine-protein kinase TNK1">
  <data key="d23">1</data>
</edge>
<edge source="Ribosomal protein S6 kinase alpha-3" target="Ephrin type-B receptor 6">
  <data key="d23">1</data>
</edge>
<edge source="Ribosomal protein S6 kinase alpha-3" target="Tyrosine-protein kinase Fer">
  <data key="d23">1</data>
</edge>
<edge source="Ribosomal protein S6 kinase alpha-3" target="Myosin light chain kinase 3">
  <data key="d23">1</data>
</edge>
<edge source="Ribosomal protein S6 kinase alpha-3" target="Serine/threonine-protein kinase 35">
  <data key="d23">1</data>
</edge>
<edge source="Ribosomal protein S6 kinase alpha-3" target="Phosphatidylinositol 4,5-bisphosphate 3-kinase catalytic subunit delta isoform">
  <data key="d23">1</data>
</edge>
<edge source="Ribosomal protein S6 kinase alpha-3" target="Activated CDC42 kinase 1">
  <data key="d23">1</data>
</edge>
<edge source="Ribosomal protein S6 kinase alpha-3" target="Serine/threonine-protein kinase PAK 2">
  <data key="d23">1</data>
</edge>
<edge source="Ribosomal protein S6 kinase alpha-3" target="Tumor necrosis factor-inducible gene 6 protein">
  <data key="d23">1</data>
</edge>
<edge source="Ribosomal protein S6 kinase alpha-3" target="Dual specificity protein kinase TTK">
  <data key="d23">1</data>
</edge>
<edge source="Ribosomal protein S6 kinase alpha-3" target="Serine/threonine-protein kinase ULK2">
  <data key="d23">1</data>
</edge>
<edge source="Ribosomal protein S6 kinase alpha-3" target="Insulin receptor">
  <data key="d23">1</data>
</edge>
<edge source="Ribosomal protein S6 kinase alpha-3" target="Mitogen-activated protein kinase kinase kinase 3">
  <data key="d23">1</data>
</edge>
<edge source="Ribosomal protein S6 kinase alpha-3" target="Myosin light chain kinase family member 4">
  <data key="d23">1</data>
</edge>
<edge source="Ribosomal protein S6 kinase alpha-3" target="Serine/threonine-protein kinase SIK1">
  <data key="d23">1</data>
</edge>
<edge source="Ribosomal protein S6 kinase alpha-3" target="Phosphatidylinositol 4-phosphate 3-kinase C2 domain-containing subunit beta">
  <data key="d23">1</data>
</edge>
<edge source="Ribosomal protein S6 kinase alpha-3" target="Angiopoietin-1 receptor">
  <data key="d23">1</data>
</edge>
<edge source="Ribosomal protein S6 kinase alpha-3" target="Tyrosine-protein kinase CSK">
  <data key="d23">1</data>
</edge>
<edge source="Ribosomal protein S6 kinase alpha-3" target="Proto-oncogene tyrosine-protein kinase ROS">
  <data key="d23">1</data>
</edge>
<edge source="Ribosomal protein S6 kinase alpha-3" target="Serine/threonine-protein kinase mTOR">
  <data key="d23">1</data>
</edge>
<edge source="Ribosomal protein S6 kinase alpha-3" target="Myosin-IIIa">
  <data key="d23">1</data>
</edge>
<edge source="Ribosomal protein S6 kinase alpha-3" target="Phosphatidylinositol 5-phosphate 4-kinase type-2 beta">
  <data key="d23">1</data>
</edge>
<edge source="Ribosomal protein S6 kinase alpha-3" target="Serine/threonine-protein kinase Chk1">
  <data key="d23">1</data>
</edge>
<edge source="Ribosomal protein S6 kinase alpha-3" target="Serine/threonine-protein kinase Nek4">
  <data key="d23">1</data>
</edge>
<edge source="Ribosomal protein S6 kinase alpha-3" target="Serine/threonine-protein kinase RIO1">
  <data key="d23">1</data>
</edge>
<edge source="Ribosomal protein S6 kinase alpha-3" target="Serine/threonine-protein kinase 3">
  <data key="d23">1</data>
</edge>
<edge source="Ribosomal protein S6 kinase alpha-3" target="Receptor-interacting serine/threonine-protein kinase 1">
  <data key="d23">1</data>
</edge>
<edge source="Ribosomal protein S6 kinase alpha-3" target="Death-associated protein kinase 2">
  <data key="d23">1</data>
</edge>
<edge source="Ribosomal protein S6 kinase alpha-3" target="Tyrosine-protein kinase ZAP-70">
  <data key="d23">1</data>
</edge>
<edge source="Ribosomal protein S6 kinase alpha-3" target="Calcium/calmodulin-dependent protein kinase type 1">
  <data key="d23">1</data>
</edge>
<edge source="Ribosomal protein S6 kinase alpha-3" target="Mitogen-activated protein kinase kinase kinase 1">
  <data key="d23">1</data>
</edge>
<edge source="Ribosomal protein S6 kinase alpha-3" target="Serine/threonine-protein kinase tousled-like 1">
  <data key="d23">1</data>
</edge>
<edge source="Ribosomal protein S6 kinase alpha-3" target="MAP kinase-interacting serine/threonine-protein kinase 2">
  <data key="d23">1</data>
</edge>
<edge source="Ribosomal protein S6 kinase alpha-3" target="Serine/threonine-protein kinase PAK 3">
  <data key="d23">1</data>
</edge>
<edge source="Ribosomal protein S6 kinase alpha-3" target="Dual specificity protein kinase CLK2">
  <data key="d23">1</data>
</edge>
<edge source="Ribosomal protein S6 kinase alpha-3" target="TRAF2 and NCK-interacting protein kinase">
  <data key="d23">1</data>
</edge>
<edge source="Ribosomal protein S6 kinase alpha-3" target="Wee1-like protein kinase">
  <data key="d23">1</data>
</edge>
<edge source="Ribosomal protein S6 kinase alpha-3" target="Myosin light chain kinase 2, skeletal/cardiac muscle">
  <data key="d23">1</data>
</edge>
<edge source="Ribosomal protein S6 kinase alpha-3" target="Discoidin domain-containing receptor 2">
  <data key="d23">1</data>
</edge>
<edge source="Ribosomal protein S6 kinase alpha-3" target="Serine/threonine-protein kinase PLK3">
  <data key="d23">1</data>
</edge>
<edge source="Ribosomal protein S6 kinase alpha-3" target="Ephrin type-B receptor 4">
  <data key="d23">1</data>
</edge>
<edge source="Ribosomal protein S6 kinase alpha-3" target="Mitogen-activated protein kinase kinase kinase 9">
  <data key="d23">1</data>
</edge>
<edge source="Ribosomal protein S6 kinase alpha-3" target="Myosin light chain kinase, smooth muscle">
  <data key="d23">1</data>
</edge>
<edge source="Ribosomal protein S6 kinase alpha-3" target="Glycogen synthase kinase-3 alpha">
  <data key="d23">1</data>
</edge>
<edge source="Ribosomal protein S6 kinase alpha-3" target="Fatty-acid amide hydrolase 1">
  <data key="d23">1</data>
</edge>
<edge source="Ribosomal protein S6 kinase alpha-3" target="Microtubule-associated serine/threonine-protein kinase 1">
  <data key="d23">1</data>
</edge>
<edge source="Ribosomal protein S6 kinase alpha-3" target="Mitogen-activated protein kinase 13">
  <data key="d23">1</data>
</edge>
<edge source="Ribosomal protein S6 kinase alpha-3" target="Ankyrin repeat and protein kinase domain-containing protein 1">
  <data key="d23">1</data>
</edge>
<edge source="Ribosomal protein S6 kinase alpha-3" target="Serine/threonine-protein kinase Nek2">
  <data key="d23">1</data>
</edge>
<edge source="Ribosomal protein S6 kinase alpha-3" target="Aurora kinase C">
  <data key="d23">1</data>
</edge>
<edge source="Ribosomal protein S6 kinase alpha-3" target="Serine/threonine-protein kinase DCLK2">
  <data key="d23">1</data>
</edge>
<edge source="Ribosomal protein S6 kinase alpha-3" target="Rho-associated protein kinase 2">
  <data key="d23">1</data>
</edge>
<edge source="Ribosomal protein S6 kinase alpha-3" target="eIF-2-alpha kinase GCN2">
  <data key="d23">1</data>
</edge>
<edge source="Ribosomal protein S6 kinase alpha-3" target="Casein kinase I isoform alpha">
  <data key="d23">1</data>
</edge>
<edge source="Ribosomal protein S6 kinase alpha-3" target="Kappa-casein">
  <data key="d23">1</data>
</edge>
<edge source="Ribosomal protein S6 kinase alpha-3" target="Mitogen-activated protein kinase 10">
  <data key="d23">1</data>
</edge>
<edge source="Ribosomal protein S6 kinase alpha-3" target="Serine/threonine-protein kinase SIK2">
  <data key="d23">1</data>
</edge>
<edge source="Ribosomal protein S6 kinase alpha-3" target="Mitogen-activated protein kinase 14">
  <data key="d23">1</data>
</edge>
<edge source="Ribosomal protein S6 kinase alpha-3" target="Mitogen-activated protein kinase kinase kinase 6">
  <data key="d23">1</data>
</edge>
<edge source="Ribosomal protein S6 kinase alpha-3" target="Serine/threonine-protein kinase ICK">
  <data key="d23">1</data>
</edge>
<edge source="Ribosomal protein S6 kinase alpha-3" target="Tyrosine-protein kinase Mer">
  <data key="d23">1</data>
</edge>
<edge source="Ribosomal protein S6 kinase alpha-3" target="LIM domain kinase 1">
  <data key="d23">1</data>
</edge>
<edge source="Ribosomal protein S6 kinase alpha-3" target="Calcium-dependent protein kinase 1">
  <data key="d23">1</data>
</edge>
<edge source="Ribosomal protein S6 kinase alpha-3" target="Phosphatidylinositol 4-kinase beta">
  <data key="d23">1</data>
</edge>
<edge source="Ribosomal protein S6 kinase alpha-3" target="Serine/threonine-protein kinase Nek11">
  <data key="d23">1</data>
</edge>
<edge source="Ribosomal protein S6 kinase alpha-3" target="Serine/threonine-protein kinase ULK1">
  <data key="d23">1</data>
</edge>
<edge source="Ribosomal protein S6 kinase alpha-3" target="ALK tyrosine kinase receptor">
  <data key="d23">1</data>
</edge>
<edge source="Ribosomal protein S6 kinase alpha-3" target="Mitogen-activated protein kinase 3">
  <data key="d23">1</data>
</edge>
<edge source="Ribosomal protein S6 kinase alpha-3" target="Myc proto-oncogene protein">
  <data key="d23">1</data>
</edge>
<edge source="Ribosomal protein S6 kinase alpha-3" target="Cyclin-G-associated kinase">
  <data key="d23">1</data>
</edge>
<edge source="Ribosomal protein S6 kinase alpha-3" target="Peripheral plasma membrane protein CASK">
  <data key="d23">1</data>
</edge>
<edge source="Ribosomal protein S6 kinase alpha-3" target="Serine/threonine-protein kinase N1">
  <data key="d23">1</data>
</edge>
<edge source="Ribosomal protein S6 kinase alpha-3" target="Serine/threonine-protein kinase 17A">
  <data key="d23">1</data>
</edge>
<edge source="Ribosomal protein S6 kinase alpha-3" target="Phosphatidylinositol 5-phosphate 4-kinase type-2 gamma">
  <data key="d23">1</data>
</edge>
<edge source="Ribosomal protein S6 kinase alpha-3" target="Serine/threonine-protein kinase PAK 6">
  <data key="d23">1</data>
</edge>
<edge source="Ribosomal protein S6 kinase alpha-3" target="Ephrin type-B receptor 1">
  <data key="d23">1</data>
</edge>
<edge source="Ribosomal protein S6 kinase alpha-3" target="Serine/threonine-protein kinase PknB">
  <data key="d23">1</data>
</edge>
<edge source="Ribosomal protein S6 kinase alpha-3" target="Tyrosine-protein kinase receptor Tie-1">
  <data key="d23">1</data>
</edge>
<edge source="Ribosomal protein S6 kinase alpha-3" target="Caspase-1">
  <data key="d23">1</data>
</edge>
<edge source="Ribosomal protein S6 kinase alpha-3" target="Mitogen-activated protein kinase kinase kinase kinase 3">
  <data key="d23">1</data>
</edge>
<edge source="Ribosomal protein S6 kinase alpha-3" target="NUAK family SNF1-like kinase 2">
  <data key="d23">1</data>
</edge>
<edge source="Ribosomal protein S6 kinase alpha-3" target="Calcium/calmodulin-dependent protein kinase type II subunit delta">
  <data key="d23">1</data>
</edge>
<edge source="Ribosomal protein S6 kinase alpha-3" target="Vascular endothelial growth factor receptor 1">
  <data key="d23">1</data>
</edge>
<edge source="Ribosomal protein S6 kinase alpha-3" target="Proto-oncogene tyrosine-protein kinase receptor Ret">
  <data key="d23">1</data>
</edge>
<edge source="Ribosomal protein S6 kinase alpha-3" target="UDP-glucuronosyltransferase 1-1">
  <data key="d23">1</data>
</edge>
<edge source="Ribosomal protein S6 kinase alpha-3" target="Ephrin type-B receptor 2">
  <data key="d23">1</data>
</edge>
<edge source="Ribosomal protein S6 kinase alpha-3" target="Cyclin-dependent kinase 4">
  <data key="d23">1</data>
</edge>
<edge source="Ribosomal protein S6 kinase alpha-3" target="Serine/threonine-protein kinase PRP4 homolog">
  <data key="d23">1</data>
</edge>
<edge source="Ribosomal protein S6 kinase alpha-3" target="Uncharacterized serine/threonine-protein kinase SBK3">
  <data key="d23">1</data>
</edge>
<edge source="Ribosomal protein S6 kinase alpha-3" target="Calcium/calmodulin-dependent protein kinase type 1D">
  <data key="d23">1</data>
</edge>
<edge source="Ribosomal protein S6 kinase alpha-3" target="Proto-oncogene tyrosine-protein kinase Src">
  <data key="d23">1</data>
</edge>
<edge source="Ribosomal protein S6 kinase alpha-3" target="Abelson tyrosine-protein kinase 2">
  <data key="d23">1</data>
</edge>
<edge source="Ribosomal protein S6 kinase alpha-3" target="Serine/threonine-protein kinase SIK3">
  <data key="d23">1</data>
</edge>
<edge source="Ribosomal protein S6 kinase alpha-3" target="Serine/threonine-protein kinase Nek3">
  <data key="d23">1</data>
</edge>
<edge source="Ribosomal protein S6 kinase alpha-3" target="Megakaryocyte-associated tyrosine-protein kinase">
  <data key="d23">1</data>
</edge>
<edge source="Ribosomal protein S6 kinase alpha-3" target="Mitogen-activated protein kinase kinase kinase 19">
  <data key="d23">1</data>
</edge>
<edge source="Ribosomal protein S6 kinase alpha-3" target="NT-3 growth factor receptor">
  <data key="d23">1</data>
</edge>
<edge source="Ribosomal protein S6 kinase alpha-3" target="MAP kinase-interacting serine/threonine-protein kinase 1">
  <data key="d23">1</data>
</edge>
<edge source="Ribosomal protein S6 kinase alpha-3" target="Ephrin type-A receptor 6">
  <data key="d23">1</data>
</edge>
<edge source="Ribosomal protein S6 kinase alpha-3" target="Mitogen-activated protein kinase 9">
  <data key="d23">1</data>
</edge>
<edge source="Ribosomal protein S6 kinase alpha-3" target="AP2-associated protein kinase 1">
  <data key="d23">1</data>
</edge>
<edge source="Ribosomal protein S6 kinase alpha-3" target="Mitogen-activated protein kinase kinase kinase kinase 2">
  <data key="d23">1</data>
</edge>
<edge source="Ribosomal protein S6 kinase alpha-3" target="Bone morphogenetic protein receptor type-1B">
  <data key="d23">1</data>
</edge>
<edge source="Ribosomal protein S6 kinase alpha-3" target="Tyrosine-protein kinase Fes/Fps">
  <data key="d23">1</data>
</edge>
<edge source="Ribosomal protein S6 kinase alpha-3" target="MAP/microtubule affinity-regulating kinase 4">
  <data key="d23">1</data>
</edge>
<edge source="Ribosomal protein S6 kinase alpha-3" target="Mitogen-activated protein kinase 15">
  <data key="d23">2</data>
</edge>
<edge source="Ribosomal protein S6 kinase alpha-3" target="Cyclin-dependent kinase-like 2">
  <data key="d23">1</data>
</edge>
<edge source="Ribosomal protein S6 kinase alpha-3" target="Vascular endothelial growth factor receptor 2">
  <data key="d23">1</data>
</edge>
<edge source="Ribosomal protein S6 kinase alpha-3" target="Casein kinase II subunit alpha'">
  <data key="d23">1</data>
</edge>
<edge source="Ribosomal protein S6 kinase alpha-3" target="Cathepsin L1">
  <data key="d23">1</data>
</edge>
<edge source="Ribosomal protein S6 kinase alpha-3" target="Dual specificity tyrosine-phosphorylation-regulated kinase 1B">
  <data key="d23">1</data>
</edge>
<edge source="Ribosomal protein S6 kinase alpha-3" target="TGF-beta receptor type-2">
  <data key="d23">1</data>
</edge>
<edge source="Ribosomal protein S6 kinase alpha-3" target="Mitogen-activated protein kinase kinase kinase kinase 5">
  <data key="d23">1</data>
</edge>
<edge source="Ribosomal protein S6 kinase alpha-3" target="Interleukin-1 receptor-associated kinase 3">
  <data key="d23">1</data>
</edge>
<edge source="Ribosomal protein S6 kinase alpha-3" target="Serine/threonine-protein kinase B-raf">
  <data key="d23">1</data>
</edge>
<edge source="Ribosomal protein S6 kinase alpha-3" target="Homeodomain-interacting protein kinase 2">
  <data key="d23">1</data>
</edge>
<edge source="Ribosomal protein S6 kinase alpha-3" target="LIM domain kinase 2">
  <data key="d23">1</data>
</edge>
<edge source="Ribosomal protein S6 kinase alpha-3" target="Serine/threonine-protein kinase/endoribonuclease IRE1">
  <data key="d23">1</data>
</edge>
<edge source="Ribosomal protein S6 kinase alpha-3" target="Mitogen-activated protein kinase kinase kinase 11">
  <data key="d23">1</data>
</edge>
<edge source="Ribosomal protein S6 kinase alpha-3" target="MAP kinase-activated protein kinase 5">
  <data key="d23">1</data>
</edge>
<edge source="Ribosomal protein S6 kinase alpha-3" target="Receptor-interacting serine/threonine-protein kinase 2">
  <data key="d23">1</data>
</edge>
<edge source="Ribosomal protein S6 kinase alpha-3" target="Mitogen-activated protein kinase 7">
  <data key="d23">2</data>
</edge>
<edge source="Ribosomal protein S6 kinase alpha-3" target="Death-associated protein kinase 3">
  <data key="d23">1</data>
</edge>
<edge source="Ribosomal protein S6 kinase alpha-3" target="Serine/threonine-protein kinase OSR1">
  <data key="d23">1</data>
</edge>
<edge source="Ribosomal protein S6 kinase alpha-3" target="Ephrin type-A receptor 7">
  <data key="d23">1</data>
</edge>
<edge source="Ribosomal protein S6 kinase alpha-3" target="Serine/threonine-protein kinase LATS1">
  <data key="d23">1</data>
</edge>
<edge source="Ribosomal protein S6 kinase alpha-3" target="Dual specificity mitogen-activated protein kinase kinase 6">
  <data key="d23">1</data>
</edge>
<edge source="Ribosomal protein S6 kinase alpha-3" target="Serine/threonine-protein kinase Sgk3">
  <data key="d23">1</data>
</edge>
<edge source="Ribosomal protein S6 kinase alpha-3" target="MAP/microtubule affinity-regulating kinase 3">
  <data key="d23">1</data>
</edge>
<edge source="Ribosomal protein S6 kinase alpha-3" target="Serine/threonine-protein kinase N2">
  <data key="d23">1</data>
</edge>
<edge source="Ribosomal protein S6 kinase alpha-3" target="Serine/threonine-protein kinase 36">
  <data key="d23">1</data>
</edge>
<edge source="Ribosomal protein S6 kinase alpha-3" target="Inhibitor of nuclear factor kappa-B kinase subunit epsilon">
  <data key="d23">1</data>
</edge>
<edge source="Ribosomal protein S6 kinase alpha-3" target="Death-associated protein kinase 1">
  <data key="d23">1</data>
</edge>
<edge source="Ribosomal protein S6 kinase alpha-3" target="Phosphorylase b kinase gamma catalytic chain, skeletal muscle/heart isoform">
  <data key="d23">1</data>
</edge>
<edge source="Ribosomal protein S6 kinase alpha-3" target="Fibroblast growth factor receptor 1">
  <data key="d23">1</data>
</edge>
<edge source="Ribosomal protein S6 kinase alpha-3" target="Dual specificity mitogen-activated protein kinase kinase 3">
  <data key="d23">1</data>
</edge>
<edge source="Ribosomal protein S6 kinase alpha-3" target="Serine/threonine-protein kinase MRCK gamma">
  <data key="d23">1</data>
</edge>
<edge source="Ribosomal protein S6 kinase alpha-3" target="Tyrosine-protein kinase Srms">
  <data key="d23">1</data>
</edge>
<edge source="Ribosomal protein S6 kinase alpha-3" target="Cyclin-dependent kinase 1">
  <data key="d23">1</data>
</edge>
<edge source="Ribosomal protein S6 kinase alpha-3" target="Tyrosine-protein kinase receptor UFO">
  <data key="d23">1</data>
</edge>
<edge source="Ribosomal protein S6 kinase alpha-3" target="Activin receptor type-1B">
  <data key="d23">1</data>
</edge>
<edge source="Ribosomal protein S6 kinase alpha-3" target="Serine/threonine-protein kinase 38">
  <data key="d23">1</data>
</edge>
<edge source="Ribosomal protein S6 kinase alpha-3" target="Serine/threonine-protein kinase SBK1">
  <data key="d23">1</data>
</edge>
<edge source="Ribosomal protein S6 kinase alpha-3" target="Serine/threonine-protein kinase D1">
  <data key="d23">1</data>
</edge>
<edge source="Ribosomal protein S6 kinase alpha-3" target="Serine/threonine-protein kinase 24">
  <data key="d23">1</data>
</edge>
<edge source="Ribosomal protein S6 kinase alpha-3" target="Cyclin-dependent kinase 17">
  <data key="d23">1</data>
</edge>
<edge source="Ribosomal protein S6 kinase alpha-3" target="Glycogen synthase kinase-3 beta">
  <data key="d23">1</data>
</edge>
<edge source="Ribosomal protein S6 kinase alpha-3" target="Serine/threonine-protein kinase tousled-like 2">
  <data key="d23">1</data>
</edge>
<edge source="Ribosomal protein S6 kinase alpha-3" target="Serine/threonine-protein kinase 38-like">
  <data key="d23">1</data>
</edge>
<edge source="Ribosomal protein S6 kinase alpha-3" target="Mitogen-activated protein kinase kinase kinase 15">
  <data key="d23">1</data>
</edge>
<edge source="Ribosomal protein S6 kinase alpha-3" target="3-phosphoinositide-dependent protein kinase 1">
  <data key="d23">1</data>
</edge>
<edge source="Ribosomal protein S6 kinase alpha-3" target="Receptor-interacting serine/threonine-protein kinase 4">
  <data key="d23">1</data>
</edge>
<edge source="Ribosomal protein S6 kinase alpha-3" target="Serine/threonine-protein kinase TNNI3K">
  <data key="d23">1</data>
</edge>
<edge source="Ribosomal protein S6 kinase alpha-3" target="Serine/threonine-protein kinase 33">
  <data key="d23">1</data>
</edge>
<edge source="Ribosomal protein S6 kinase alpha-3" target="CLIP-associating protein 1">
  <data key="d23">1</data>
</edge>
<edge source="Ribosomal protein S6 kinase alpha-3" target="Serine/threonine-protein kinase pim-3">
  <data key="d23">1</data>
</edge>
<edge source="Ribosomal protein S6 kinase alpha-3" target="Serine/threonine-protein kinase NIM1">
  <data key="d23">1</data>
</edge>
<edge source="Ribosomal protein S6 kinase alpha-3" target="Mitogen-activated protein kinase kinase kinase 13">
  <data key="d23">1</data>
</edge>
<edge source="Ribosomal protein S6 kinase alpha-3" target="Serine/threonine-protein kinase DCLK3">
  <data key="d23">1</data>
</edge>
<edge source="Ribosomal protein S6 kinase alpha-3" target="Ephrin type-A receptor 4">
  <data key="d23">1</data>
</edge>
<edge source="Ribosomal protein S6 kinase alpha-3" target="Aurora kinase A">
  <data key="d23">1</data>
</edge>
<edge source="Ribosomal protein S6 kinase alpha-3" target="Receptor-type tyrosine-protein kinase FLT3">
  <data key="d23">1</data>
</edge>
<edge source="Ribosomal protein S6 kinase alpha-3" target="G1/S-specific cyclin-D1">
  <data key="d23">1</data>
</edge>
<edge source="Ribosomal protein S6 kinase alpha-3" target="Phosphatidylinositol 4-phosphate 3-kinase C2 domain-containing subunit gamma">
  <data key="d23">1</data>
</edge>
<edge source="Ribosomal protein S6 kinase alpha-3" target="Vesicle monoamine transporter type 2">
  <data key="d23">1</data>
</edge>
<edge source="Ribosomal protein S6 kinase alpha-3" target="Ephrin type-A receptor 2">
  <data key="d23">1</data>
</edge>
<edge source="Ribosomal protein S6 kinase alpha-3" target="Cyclin-dependent kinase 15">
  <data key="d23">1</data>
</edge>
<edge source="Ribosomal protein S6 kinase alpha-3" target="Mitogen-activated protein kinase kinase kinase kinase 4">
  <data key="d23">1</data>
</edge>
<edge source="Ribosomal protein S6 kinase alpha-3" target="Testis-specific serine/threonine-protein kinase 1">
  <data key="d23">1</data>
</edge>
<edge source="Ribosomal protein S6 kinase alpha-3" target="Ribosomal protein S6 kinase alpha-1">
  <data key="d23">1</data>
</edge>
<edge source="Ribosomal protein S6 kinase alpha-3" target="Mitogen-activated protein kinase kinase kinase 12">
  <data key="d23">1</data>
</edge>
<edge source="Ribosomal protein S6 kinase alpha-3" target="STE20-like serine/threonine-protein kinase">
  <data key="d23">1</data>
</edge>
<edge source="Ribosomal protein S6 kinase alpha-3" target="Mitogen-activated protein kinase 1">
  <data key="d23">1</data>
</edge>
<edge source="Ribosomal protein S6 kinase alpha-3" target="Aurora kinase B">
  <data key="d23">1</data>
</edge>
<edge source="Ribosomal protein S6 kinase alpha-3" target="Bone morphogenetic protein receptor type-2">
  <data key="d23">1</data>
</edge>
<edge source="Ribosomal protein S6 kinase alpha-3" target="Serine/threonine-protein kinase PAK 4">
  <data key="d23">1</data>
</edge>
<edge source="Ribosomal protein S6 kinase alpha-3" target="Mitogen-activated protein kinase kinase kinase 10">
  <data key="d23">1</data>
</edge>
<edge source="Ribosomal protein S6 kinase alpha-3" target="Serine/threonine-protein kinase RIO2">
  <data key="d23">1</data>
</edge>
<edge source="Ribosomal protein S6 kinase alpha-3" target="Vascular endothelial growth factor receptor 3">
  <data key="d23">1</data>
</edge>
<edge source="NF-kappa-B inhibitor alpha" target="G1/S-specific cyclin-D1">
  <data key="d23">1</data>
</edge>
<edge source="NF-kappa-B inhibitor alpha" target="Tumor necrosis factor-inducible gene 6 protein">
  <data key="d23">1</data>
</edge>
<edge source="NF-kappa-B inhibitor alpha" target="Caspase-3">
  <data key="d23">1</data>
</edge>
<edge source="NF-kappa-B inhibitor alpha" target="Mitogen-activated protein kinase 15">
  <data key="d23">1</data>
</edge>
<edge source="NF-kappa-B inhibitor alpha" target="Mitogen-activated protein kinase 4">
  <data key="d23">1</data>
</edge>
<edge source="NF-kappa-B inhibitor alpha" target="Caspase-1">
  <data key="d23">1</data>
</edge>
<edge source="NF-kappa-B inhibitor alpha" target="Mitogen-activated protein kinase 6">
  <data key="d23">1</data>
</edge>
<edge source="NF-kappa-B inhibitor alpha" target="Inhibitor of nuclear factor kappa-B kinase subunit beta">
  <data key="d23">1</data>
</edge>
<edge source="NF-kappa-B inhibitor alpha" target="Mitogen-activated protein kinase 1">
  <data key="d23">1</data>
</edge>
<edge source="NF-kappa-B inhibitor alpha" target="Mitogen-activated protein kinase 7">
  <data key="d23">1</data>
</edge>
<edge source="NF-kappa-B inhibitor alpha" target="Mitogen-activated protein kinase 3">
  <data key="d23">1</data>
</edge>
<edge source="NF-kappa-B inhibitor alpha" target="Myc proto-oncogene protein">
  <data key="d23">1</data>
</edge>
<edge source="Tumor necrosis factor-inducible gene 6 protein" target="G1/S-specific cyclin-D1">
  <data key="d23">1</data>
</edge>
<edge source="Tumor necrosis factor-inducible gene 6 protein" target="Caspase-3">
  <data key="d23">1</data>
</edge>
<edge source="Tumor necrosis factor-inducible gene 6 protein" target="Mitogen-activated protein kinase 15">
  <data key="d23">1</data>
</edge>
<edge source="Tumor necrosis factor-inducible gene 6 protein" target="Mitogen-activated protein kinase 4">
  <data key="d23">1</data>
</edge>
<edge source="Tumor necrosis factor-inducible gene 6 protein" target="Caspase-1">
  <data key="d23">1</data>
</edge>
<edge source="Tumor necrosis factor-inducible gene 6 protein" target="Mitogen-activated protein kinase 6">
  <data key="d23">1</data>
</edge>
<edge source="Tumor necrosis factor-inducible gene 6 protein" target="Inhibitor of nuclear factor kappa-B kinase subunit beta">
  <data key="d23">1</data>
</edge>
<edge source="Tumor necrosis factor-inducible gene 6 protein" target="Mitogen-activated protein kinase 1">
  <data key="d23">1</data>
</edge>
<edge source="Tumor necrosis factor-inducible gene 6 protein" target="Mitogen-activated protein kinase 7">
  <data key="d23">1</data>
</edge>
<edge source="Tumor necrosis factor-inducible gene 6 protein" target="Mitogen-activated protein kinase 3">
  <data key="d23">1</data>
</edge>
<edge source="Tumor necrosis factor-inducible gene 6 protein" target="Myc proto-oncogene protein">
  <data key="d23">1</data>
</edge>
<edge source="Caspase-1" target="Mitogen-activated protein kinase 9">
  <data key="d23">1</data>
</edge>
<edge source="Caspase-1" target="Cytochrome c">
  <data key="d23">1</data>
</edge>
<edge source="Caspase-1" target="Mitogen-activated protein kinase 15">
  <data key="d23">2</data>
</edge>
<edge source="Caspase-1" target="Mitogen-activated protein kinase 6">
  <data key="d23">2</data>
</edge>
<edge source="Caspase-1" target="Mitogen-activated protein kinase 13">
  <data key="d23">1</data>
</edge>
<edge source="Caspase-1" target="Mitogen-activated protein kinase 11">
  <data key="d23">1</data>
</edge>
<edge source="Caspase-1" target="30S ribosomal protein S9">
  <data key="d23">1</data>
</edge>
<edge source="Caspase-1" target="Mitogen-activated protein kinase 12">
  <data key="d23">1</data>
</edge>
<edge source="Caspase-1" target="Mitogen-activated protein kinase 7">
  <data key="d23">2</data>
</edge>
<edge source="Caspase-1" target="Vascular endothelial growth factor A">
  <data key="d23">1</data>
</edge>
<edge source="Caspase-1" target="Mitogen-activated protein kinase 4">
  <data key="d23">2</data>
</edge>
<edge source="Caspase-1" target="30S ribosomal protein S4">
  <data key="d23">1</data>
</edge>
<edge source="Caspase-1" target="G1/S-specific cyclin-D1">
  <data key="d23">1</data>
</edge>
<edge source="Caspase-1" target="Mitogen-activated protein kinase 10">
  <data key="d23">1</data>
</edge>
<edge source="Caspase-1" target="Caspase-3">
  <data key="d23">2</data>
</edge>
<edge source="Caspase-1" target="Mitogen-activated protein kinase 14">
  <data key="d23">1</data>
</edge>
<edge source="Caspase-1" target="Mitogen-activated protein kinase 1">
  <data key="d23">2</data>
</edge>
<edge source="Caspase-1" target="Interleukin-1 beta">
  <data key="d23">1</data>
</edge>
<edge source="Caspase-1" target="Inhibitor of nuclear factor kappa-B kinase subunit beta">
  <data key="d23">1</data>
</edge>
<edge source="Caspase-1" target="Mitogen-activated protein kinase 3">
  <data key="d23">2</data>
</edge>
<edge source="Caspase-1" target="Myc proto-oncogene protein">
  <data key="d23">1</data>
</edge>
<edge source="Caspase-3" target="Mitogen-activated protein kinase 9">
  <data key="d23">1</data>
</edge>
<edge source="Caspase-3" target="Cytochrome c">
  <data key="d23">1</data>
</edge>
<edge source="Caspase-3" target="Mitogen-activated protein kinase 15">
  <data key="d23">2</data>
</edge>
<edge source="Caspase-3" target="Mitogen-activated protein kinase 6">
  <data key="d23">2</data>
</edge>
<edge source="Caspase-3" target="Mitogen-activated protein kinase 13">
  <data key="d23">1</data>
</edge>
<edge source="Caspase-3" target="Mitogen-activated protein kinase 11">
  <data key="d23">1</data>
</edge>
<edge source="Caspase-3" target="30S ribosomal protein S9">
  <data key="d23">1</data>
</edge>
<edge source="Caspase-3" target="Mitogen-activated protein kinase 12">
  <data key="d23">1</data>
</edge>
<edge source="Caspase-3" target="Mitogen-activated protein kinase 7">
  <data key="d23">2</data>
</edge>
<edge source="Caspase-3" target="Vascular endothelial growth factor A">
  <data key="d23">1</data>
</edge>
<edge source="Caspase-3" target="Mitogen-activated protein kinase 4">
  <data key="d23">2</data>
</edge>
<edge source="Caspase-3" target="30S ribosomal protein S4">
  <data key="d23">1</data>
</edge>
<edge source="Caspase-3" target="G1/S-specific cyclin-D1">
  <data key="d23">1</data>
</edge>
<edge source="Caspase-3" target="Mitogen-activated protein kinase 10">
  <data key="d23">1</data>
</edge>
<edge source="Caspase-3" target="Mitogen-activated protein kinase 14">
  <data key="d23">1</data>
</edge>
<edge source="Caspase-3" target="Mitogen-activated protein kinase 1">
  <data key="d23">2</data>
</edge>
<edge source="Caspase-3" target="Interleukin-1 beta">
  <data key="d23">1</data>
</edge>
<edge source="Caspase-3" target="Inhibitor of nuclear factor kappa-B kinase subunit beta">
  <data key="d23">1</data>
</edge>
<edge source="Caspase-3" target="Mitogen-activated protein kinase 3">
  <data key="d23">2</data>
</edge>
<edge source="Caspase-3" target="Myc proto-oncogene protein">
  <data key="d23">1</data>
</edge>
<edge source="Inhibitor of nuclear factor kappa-B kinase subunit beta" target="Atypical kinase COQ8B, mitochondrial">
  <data key="d23">1</data>
</edge>
<edge source="Inhibitor of nuclear factor kappa-B kinase subunit beta" target="Cyclin-dependent kinase 16">
  <data key="d23">1</data>
</edge>
<edge source="Inhibitor of nuclear factor kappa-B kinase subunit beta" target="Serine/threonine-protein kinase 26">
  <data key="d23">1</data>
</edge>
<edge source="Inhibitor of nuclear factor kappa-B kinase subunit beta" target="Serine/threonine-protein kinase 10">
  <data key="d23">1</data>
</edge>
<edge source="Inhibitor of nuclear factor kappa-B kinase subunit beta" target="Tyrosine-protein kinase receptor TYRO3">
  <data key="d23">1</data>
</edge>
<edge source="Inhibitor of nuclear factor kappa-B kinase subunit beta" target="Calcium/calmodulin-dependent protein kinase type 1G">
  <data key="d23">1</data>
</edge>
<edge source="Inhibitor of nuclear factor kappa-B kinase subunit beta" target="Mitogen-activated protein kinase 6">
  <data key="d23">1</data>
</edge>
<edge source="Inhibitor of nuclear factor kappa-B kinase subunit beta" target="BMP-2-inducible protein kinase">
  <data key="d23">1</data>
</edge>
<edge source="Inhibitor of nuclear factor kappa-B kinase subunit beta" target="Dual specificity testis-specific protein kinase 1">
  <data key="d23">1</data>
</edge>
<edge source="Inhibitor of nuclear factor kappa-B kinase subunit beta" target="Calcium/calmodulin-dependent protein kinase type II subunit beta">
  <data key="d23">1</data>
</edge>
<edge source="Inhibitor of nuclear factor kappa-B kinase subunit beta" target="Serine/threonine-protein kinase Nek9">
  <data key="d23">1</data>
</edge>
<edge source="Inhibitor of nuclear factor kappa-B kinase subunit beta" target="Fibroblast growth factor receptor 3">
  <data key="d23">1</data>
</edge>
<edge source="Inhibitor of nuclear factor kappa-B kinase subunit beta" target="Ephrin type-A receptor 3">
  <data key="d23">1</data>
</edge>
<edge source="Inhibitor of nuclear factor kappa-B kinase subunit beta" target="Serine/threonine-protein kinase TBK1">
  <data key="d23">1</data>
</edge>
<edge source="Inhibitor of nuclear factor kappa-B kinase subunit beta" target="Equilibrative nucleoside transporter 1">
  <data key="d23">1</data>
</edge>
<edge source="Inhibitor of nuclear factor kappa-B kinase subunit beta" target="Ribosomal protein S6 kinase alpha-6">
  <data key="d23">1</data>
</edge>
<edge source="Inhibitor of nuclear factor kappa-B kinase subunit beta" target="Interleukin-1 receptor-associated kinase 1">
  <data key="d23">1</data>
</edge>
<edge source="Inhibitor of nuclear factor kappa-B kinase subunit beta" target="Serine/threonine-protein kinase DCLK1">
  <data key="d23">1</data>
</edge>
<edge source="Inhibitor of nuclear factor kappa-B kinase subunit beta" target="Glutamate receptor ionotropic, NMDA 1">
  <data key="d23">1</data>
</edge>
<edge source="Inhibitor of nuclear factor kappa-B kinase subunit beta" target="Glutamate receptor ionotropic, NMDA 3A">
  <data key="d23">1</data>
</edge>
<edge source="Inhibitor of nuclear factor kappa-B kinase subunit beta" target="Serine/threonine-protein kinase PAK 1">
  <data key="d23">1</data>
</edge>
<edge source="Inhibitor of nuclear factor kappa-B kinase subunit beta" target="Dual specificity tyrosine-phosphorylation-regulated kinase 1A">
  <data key="d23">1</data>
</edge>
<edge source="Inhibitor of nuclear factor kappa-B kinase subunit beta" target="Insulin receptor-related protein">
  <data key="d23">1</data>
</edge>
<edge source="Inhibitor of nuclear factor kappa-B kinase subunit beta" target="Serine/threonine-protein kinase TAO2">
  <data key="d23">1</data>
</edge>
<edge source="Inhibitor of nuclear factor kappa-B kinase subunit beta" target="Leukocyte tyrosine kinase receptor">
  <data key="d23">1</data>
</edge>
<edge source="Inhibitor of nuclear factor kappa-B kinase subunit beta" target="Tyrosine-protein kinase SYK">
  <data key="d23">1</data>
</edge>
<edge source="Inhibitor of nuclear factor kappa-B kinase subunit beta" target="NUAK family SNF1-like kinase 1">
  <data key="d23">1</data>
</edge>
<edge source="Inhibitor of nuclear factor kappa-B kinase subunit beta" target="Calcium/calmodulin-dependent protein kinase type II subunit gamma">
  <data key="d23">1</data>
</edge>
<edge source="Inhibitor of nuclear factor kappa-B kinase subunit beta" target="Ephrin type-A receptor 5">
  <data key="d23">1</data>
</edge>
<edge source="Inhibitor of nuclear factor kappa-B kinase subunit beta" target="Adenosine receptor A3">
  <data key="d23">1</data>
</edge>
<edge source="Inhibitor of nuclear factor kappa-B kinase subunit beta" target="Serine/threonine-protein kinase 32A">
  <data key="d23">1</data>
</edge>
<edge source="Inhibitor of nuclear factor kappa-B kinase subunit beta" target="Interferon-induced, double-stranded RNA-activated protein kinase">
  <data key="d23">1</data>
</edge>
<edge source="Inhibitor of nuclear factor kappa-B kinase subunit beta" target="Activin receptor type-1">
  <data key="d23">1</data>
</edge>
<edge source="Inhibitor of nuclear factor kappa-B kinase subunit beta" target="Serine/threonine-protein kinase Nek1">
  <data key="d23">1</data>
</edge>
<edge source="Inhibitor of nuclear factor kappa-B kinase subunit beta" target="Serine/threonine-protein kinase Chk2">
  <data key="d23">1</data>
</edge>
<edge source="Inhibitor of nuclear factor kappa-B kinase subunit beta" target="Serine/threonine-protein kinase PAK 5">
  <data key="d23">1</data>
</edge>
<edge source="Inhibitor of nuclear factor kappa-B kinase subunit beta" target="Serine/threonine-protein kinase TAO1">
  <data key="d23">1</data>
</edge>
<edge source="Inhibitor of nuclear factor kappa-B kinase subunit beta" target="cAMP-dependent protein kinase catalytic subunit alpha">
  <data key="d23">1</data>
</edge>
<edge source="Inhibitor of nuclear factor kappa-B kinase subunit beta" target="Serine/threonine-protein kinase PLK4">
  <data key="d23">1</data>
</edge>
<edge source="Inhibitor of nuclear factor kappa-B kinase subunit beta" target="Mitogen-activated protein kinase kinase kinase kinase 1">
  <data key="d23">1</data>
</edge>
<edge source="Inhibitor of nuclear factor kappa-B kinase subunit beta" target="Mitogen-activated protein kinase kinase kinase MLT">
  <data key="d23">1</data>
</edge>
<edge source="Inhibitor of nuclear factor kappa-B kinase subunit beta" target="Mitogen-activated protein kinase kinase kinase 2">
  <data key="d23">1</data>
</edge>
<edge source="Inhibitor of nuclear factor kappa-B kinase subunit beta" target="Calcium/calmodulin-dependent protein kinase kinase 2">
  <data key="d23">1</data>
</edge>
<edge source="Inhibitor of nuclear factor kappa-B kinase subunit beta" target="Dual specificity mitogen-activated protein kinase kinase 2">
  <data key="d23">1</data>
</edge>
<edge source="Inhibitor of nuclear factor kappa-B kinase subunit beta" target="cAMP-dependent protein kinase catalytic subunit beta">
  <data key="d23">1</data>
</edge>
<edge source="Inhibitor of nuclear factor kappa-B kinase subunit beta" target="cGMP-dependent protein kinase 2">
  <data key="d23">1</data>
</edge>
<edge source="Inhibitor of nuclear factor kappa-B kinase subunit beta" target="Leucine-rich repeat serine/threonine-protein kinase 2">
  <data key="d23">1</data>
</edge>
<edge source="Inhibitor of nuclear factor kappa-B kinase subunit beta" target="Serine/threonine-protein kinase Nek5">
  <data key="d23">1</data>
</edge>
<edge source="Inhibitor of nuclear factor kappa-B kinase subunit beta" target="Citron Rho-interacting kinase">
  <data key="d23">1</data>
</edge>
<edge source="Inhibitor of nuclear factor kappa-B kinase subunit beta" target="Dual specificity protein kinase CLK1">
  <data key="d23">1</data>
</edge>
<edge source="Inhibitor of nuclear factor kappa-B kinase subunit beta" target="Cyclin-dependent kinase-like 1">
  <data key="d23">1</data>
</edge>
<edge source="Inhibitor of nuclear factor kappa-B kinase subunit beta" target="Cathepsin S">
  <data key="d23">1</data>
</edge>
<edge source="Inhibitor of nuclear factor kappa-B kinase subunit beta" target="Calcium/calmodulin-dependent protein kinase type II subunit alpha">
  <data key="d23">1</data>
</edge>
<edge source="Inhibitor of nuclear factor kappa-B kinase subunit beta" target="Ephrin type-A receptor 1">
  <data key="d23">1</data>
</edge>
<edge source="Inhibitor of nuclear factor kappa-B kinase subunit beta" target="Dual specificity protein kinase CLK4">
  <data key="d23">1</data>
</edge>
<edge source="Inhibitor of nuclear factor kappa-B kinase subunit beta" target="Serine/threonine-protein kinase ULK3">
  <data key="d23">1</data>
</edge>
<edge source="Inhibitor of nuclear factor kappa-B kinase subunit beta" target="Ephrin type-A receptor 8">
  <data key="d23">1</data>
</edge>
<edge source="Inhibitor of nuclear factor kappa-B kinase subunit beta" target="Interleukin-1 receptor-associated kinase 4">
  <data key="d23">1</data>
</edge>
<edge source="Inhibitor of nuclear factor kappa-B kinase subunit beta" target="Tyrosine-protein kinase Fyn">
  <data key="d23">1</data>
</edge>
<edge source="Inhibitor of nuclear factor kappa-B kinase subunit beta" target="Muscle, skeletal receptor tyrosine-protein kinase">
  <data key="d23">1</data>
</edge>
<edge source="Inhibitor of nuclear factor kappa-B kinase subunit beta" target="Membrane-associated tyrosine- and threonine-specific cdc2-inhibitory kinase">
  <data key="d23">1</data>
</edge>
<edge source="Inhibitor of nuclear factor kappa-B kinase subunit beta" target="Tyrosine-protein kinase Yes">
  <data key="d23">1</data>
</edge>
<edge source="Inhibitor of nuclear factor kappa-B kinase subunit beta" target="SNF-related serine/threonine-protein kinase">
  <data key="d23">1</data>
</edge>
<edge source="Inhibitor of nuclear factor kappa-B kinase subunit beta" target="RAF proto-oncogene serine/threonine-protein kinase">
  <data key="d23">1</data>
</edge>
<edge source="Inhibitor of nuclear factor kappa-B kinase subunit beta" target="Homeodomain-interacting protein kinase 3">
  <data key="d23">1</data>
</edge>
<edge source="Inhibitor of nuclear factor kappa-B kinase subunit beta" target="Serine/threonine-protein kinase TAO3">
  <data key="d23">1</data>
</edge>
<edge source="Inhibitor of nuclear factor kappa-B kinase subunit beta" target="Macrophage-stimulating protein receptor">
  <data key="d23">1</data>
</edge>
<edge source="Inhibitor of nuclear factor kappa-B kinase subunit beta" target="Glutamate receptor ionotropic, NMDA 2D">
  <data key="d23">1</data>
</edge>
<edge source="Inhibitor of nuclear factor kappa-B kinase subunit beta" target="Dual specificity protein kinase CLK3">
  <data key="d23">1</data>
</edge>
<edge source="Inhibitor of nuclear factor kappa-B kinase subunit beta" target="Serine/threonine-protein kinase MARK2">
  <data key="d23">1</data>
</edge>
<edge source="Inhibitor of nuclear factor kappa-B kinase subunit beta" target="Hepatocyte growth factor receptor">
  <data key="d23">1</data>
</edge>
<edge source="Inhibitor of nuclear factor kappa-B kinase subunit beta" target="Eukaryotic translation initiation factor 2-alpha kinase 1">
  <data key="d23">1</data>
</edge>
<edge source="Inhibitor of nuclear factor kappa-B kinase subunit beta" target="Calcium/calmodulin-dependent protein kinase kinase 1">
  <data key="d23">1</data>
</edge>
<edge source="Inhibitor of nuclear factor kappa-B kinase subunit beta" target="Serine/threonine-protein kinase PLK1">
  <data key="d23">1</data>
</edge>
<edge source="Inhibitor of nuclear factor kappa-B kinase subunit beta" target="Glutathione synthetase">
  <data key="d23">1</data>
</edge>
<edge source="Inhibitor of nuclear factor kappa-B kinase subunit beta" target="TGF-beta receptor type-1">
  <data key="d23">1</data>
</edge>
<edge source="Inhibitor of nuclear factor kappa-B kinase subunit beta" target="STE20/SPS1-related proline-alanine-rich protein kinase">
  <data key="d23">1</data>
</edge>
<edge source="Inhibitor of nuclear factor kappa-B kinase subunit beta" target="Tyrosine-protein kinase Lyn">
  <data key="d23">1</data>
</edge>
<edge source="Inhibitor of nuclear factor kappa-B kinase subunit beta" target="BDNF/NT-3 growth factors receptor">
  <data key="d23">1</data>
</edge>
<edge source="Inhibitor of nuclear factor kappa-B kinase subunit beta" target="Atypical kinase COQ8A, mitochondrial">
  <data key="d23">1</data>
</edge>
<edge source="Inhibitor of nuclear factor kappa-B kinase subunit beta" target="Dual specificity mitogen-activated protein kinase kinase 5">
  <data key="d23">1</data>
</edge>
<edge source="Inhibitor of nuclear factor kappa-B kinase subunit beta" target="Mitogen-activated protein kinase kinase kinase 4">
  <data key="d23">1</data>
</edge>
<edge source="Inhibitor of nuclear factor kappa-B kinase subunit beta" target="Mitogen-activated protein kinase 4">
  <data key="d23">2</data>
</edge>
<edge source="Inhibitor of nuclear factor kappa-B kinase subunit beta" target="Maternal embryonic leucine zipper kinase">
  <data key="d23">1</data>
</edge>
<edge source="Inhibitor of nuclear factor kappa-B kinase subunit beta" target="Misshapen-like kinase 1">
  <data key="d23">1</data>
</edge>
<edge source="Inhibitor of nuclear factor kappa-B kinase subunit beta" target="Serine/threonine-protein kinase PLK2">
  <data key="d23">1</data>
</edge>
<edge source="Inhibitor of nuclear factor kappa-B kinase subunit beta" target="Serine/threonine-protein kinase MARK1">
  <data key="d23">1</data>
</edge>
<edge source="Inhibitor of nuclear factor kappa-B kinase subunit beta" target="Focal adhesion kinase 1">
  <data key="d23">1</data>
</edge>
<edge source="Inhibitor of nuclear factor kappa-B kinase subunit beta" target="Serine/threonine-protein kinase 16">
  <data key="d23">1</data>
</edge>
<edge source="Inhibitor of nuclear factor kappa-B kinase subunit beta" target="Serine/threonine-protein kinase RIO3">
  <data key="d23">1</data>
</edge>
<edge source="Inhibitor of nuclear factor kappa-B kinase subunit beta" target="Non-receptor tyrosine-protein kinase TNK1">
  <data key="d23">1</data>
</edge>
<edge source="Inhibitor of nuclear factor kappa-B kinase subunit beta" target="Ephrin type-B receptor 6">
  <data key="d23">1</data>
</edge>
<edge source="Inhibitor of nuclear factor kappa-B kinase subunit beta" target="Tyrosine-protein kinase Fer">
  <data key="d23">1</data>
</edge>
<edge source="Inhibitor of nuclear factor kappa-B kinase subunit beta" target="Myosin light chain kinase 3">
  <data key="d23">1</data>
</edge>
<edge source="Inhibitor of nuclear factor kappa-B kinase subunit beta" target="Serine/threonine-protein kinase 35">
  <data key="d23">1</data>
</edge>
<edge source="Inhibitor of nuclear factor kappa-B kinase subunit beta" target="Phosphatidylinositol 4,5-bisphosphate 3-kinase catalytic subunit delta isoform">
  <data key="d23">1</data>
</edge>
<edge source="Inhibitor of nuclear factor kappa-B kinase subunit beta" target="Activated CDC42 kinase 1">
  <data key="d23">1</data>
</edge>
<edge source="Inhibitor of nuclear factor kappa-B kinase subunit beta" target="Serine/threonine-protein kinase PAK 2">
  <data key="d23">1</data>
</edge>
<edge source="Inhibitor of nuclear factor kappa-B kinase subunit beta" target="Dual specificity protein kinase TTK">
  <data key="d23">1</data>
</edge>
<edge source="Inhibitor of nuclear factor kappa-B kinase subunit beta" target="Serine/threonine-protein kinase ULK2">
  <data key="d23">1</data>
</edge>
<edge source="Inhibitor of nuclear factor kappa-B kinase subunit beta" target="Insulin receptor">
  <data key="d23">1</data>
</edge>
<edge source="Inhibitor of nuclear factor kappa-B kinase subunit beta" target="Mitogen-activated protein kinase kinase kinase 3">
  <data key="d23">1</data>
</edge>
<edge source="Inhibitor of nuclear factor kappa-B kinase subunit beta" target="Myosin light chain kinase family member 4">
  <data key="d23">1</data>
</edge>
<edge source="Inhibitor of nuclear factor kappa-B kinase subunit beta" target="Serine/threonine-protein kinase SIK1">
  <data key="d23">1</data>
</edge>
<edge source="Inhibitor of nuclear factor kappa-B kinase subunit beta" target="Phosphatidylinositol 4-phosphate 3-kinase C2 domain-containing subunit beta">
  <data key="d23">1</data>
</edge>
<edge source="Inhibitor of nuclear factor kappa-B kinase subunit beta" target="Inhibitor of nuclear factor kappa-B kinase subunit alpha">
  <data key="d23">1</data>
</edge>
<edge source="Inhibitor of nuclear factor kappa-B kinase subunit beta" target="Angiopoietin-1 receptor">
  <data key="d23">1</data>
</edge>
<edge source="Inhibitor of nuclear factor kappa-B kinase subunit beta" target="Glutamate receptor ionotropic, NMDA 2B">
  <data key="d23">1</data>
</edge>
<edge source="Inhibitor of nuclear factor kappa-B kinase subunit beta" target="Tyrosine-protein kinase CSK">
  <data key="d23">1</data>
</edge>
<edge source="Inhibitor of nuclear factor kappa-B kinase subunit beta" target="Proto-oncogene tyrosine-protein kinase ROS">
  <data key="d23">1</data>
</edge>
<edge source="Inhibitor of nuclear factor kappa-B kinase subunit beta" target="Serine/threonine-protein kinase mTOR">
  <data key="d23">1</data>
</edge>
<edge source="Inhibitor of nuclear factor kappa-B kinase subunit beta" target="Myosin-IIIa">
  <data key="d23">1</data>
</edge>
<edge source="Inhibitor of nuclear factor kappa-B kinase subunit beta" target="Phosphatidylinositol 5-phosphate 4-kinase type-2 beta">
  <data key="d23">1</data>
</edge>
<edge source="Inhibitor of nuclear factor kappa-B kinase subunit beta" target="Serine/threonine-protein kinase Chk1">
  <data key="d23">1</data>
</edge>
<edge source="Inhibitor of nuclear factor kappa-B kinase subunit beta" target="Serine/threonine-protein kinase Nek4">
  <data key="d23">1</data>
</edge>
<edge source="Inhibitor of nuclear factor kappa-B kinase subunit beta" target="Serine/threonine-protein kinase RIO1">
  <data key="d23">1</data>
</edge>
<edge source="Inhibitor of nuclear factor kappa-B kinase subunit beta" target="Serine/threonine-protein kinase 3">
  <data key="d23">1</data>
</edge>
<edge source="Inhibitor of nuclear factor kappa-B kinase subunit beta" target="Receptor-interacting serine/threonine-protein kinase 1">
  <data key="d23">1</data>
</edge>
<edge source="Inhibitor of nuclear factor kappa-B kinase subunit beta" target="Death-associated protein kinase 2">
  <data key="d23">1</data>
</edge>
<edge source="Inhibitor of nuclear factor kappa-B kinase subunit beta" target="Tyrosine-protein kinase ZAP-70">
  <data key="d23">1</data>
</edge>
<edge source="Inhibitor of nuclear factor kappa-B kinase subunit beta" target="Calcium/calmodulin-dependent protein kinase type 1">
  <data key="d23">1</data>
</edge>
<edge source="Inhibitor of nuclear factor kappa-B kinase subunit beta" target="Mitogen-activated protein kinase kinase kinase 1">
  <data key="d23">1</data>
</edge>
<edge source="Inhibitor of nuclear factor kappa-B kinase subunit beta" target="Serine/threonine-protein kinase tousled-like 1">
  <data key="d23">1</data>
</edge>
<edge source="Inhibitor of nuclear factor kappa-B kinase subunit beta" target="MAP kinase-interacting serine/threonine-protein kinase 2">
  <data key="d23">1</data>
</edge>
<edge source="Inhibitor of nuclear factor kappa-B kinase subunit beta" target="Serine/threonine-protein kinase PAK 3">
  <data key="d23">1</data>
</edge>
<edge source="Inhibitor of nuclear factor kappa-B kinase subunit beta" target="Dual specificity protein kinase CLK2">
  <data key="d23">1</data>
</edge>
<edge source="Inhibitor of nuclear factor kappa-B kinase subunit beta" target="TRAF2 and NCK-interacting protein kinase">
  <data key="d23">1</data>
</edge>
<edge source="Inhibitor of nuclear factor kappa-B kinase subunit beta" target="Wee1-like protein kinase">
  <data key="d23">1</data>
</edge>
<edge source="Inhibitor of nuclear factor kappa-B kinase subunit beta" target="Myosin light chain kinase 2, skeletal/cardiac muscle">
  <data key="d23">1</data>
</edge>
<edge source="Inhibitor of nuclear factor kappa-B kinase subunit beta" target="Discoidin domain-containing receptor 2">
  <data key="d23">1</data>
</edge>
<edge source="Inhibitor of nuclear factor kappa-B kinase subunit beta" target="Serine/threonine-protein kinase PLK3">
  <data key="d23">1</data>
</edge>
<edge source="Inhibitor of nuclear factor kappa-B kinase subunit beta" target="Ephrin type-B receptor 4">
  <data key="d23">1</data>
</edge>
<edge source="Inhibitor of nuclear factor kappa-B kinase subunit beta" target="Mitogen-activated protein kinase kinase kinase 9">
  <data key="d23">1</data>
</edge>
<edge source="Inhibitor of nuclear factor kappa-B kinase subunit beta" target="Myosin light chain kinase, smooth muscle">
  <data key="d23">1</data>
</edge>
<edge source="Inhibitor of nuclear factor kappa-B kinase subunit beta" target="Glycogen synthase kinase-3 alpha">
  <data key="d23">1</data>
</edge>
<edge source="Inhibitor of nuclear factor kappa-B kinase subunit beta" target="Fatty-acid amide hydrolase 1">
  <data key="d23">1</data>
</edge>
<edge source="Inhibitor of nuclear factor kappa-B kinase subunit beta" target="Microtubule-associated serine/threonine-protein kinase 1">
  <data key="d23">1</data>
</edge>
<edge source="Inhibitor of nuclear factor kappa-B kinase subunit beta" target="Mitogen-activated protein kinase 13">
  <data key="d23">1</data>
</edge>
<edge source="Inhibitor of nuclear factor kappa-B kinase subunit beta" target="Ankyrin repeat and protein kinase domain-containing protein 1">
  <data key="d23">1</data>
</edge>
<edge source="Inhibitor of nuclear factor kappa-B kinase subunit beta" target="Serine/threonine-protein kinase Nek2">
  <data key="d23">1</data>
</edge>
<edge source="Inhibitor of nuclear factor kappa-B kinase subunit beta" target="Aurora kinase C">
  <data key="d23">1</data>
</edge>
<edge source="Inhibitor of nuclear factor kappa-B kinase subunit beta" target="Serine/threonine-protein kinase DCLK2">
  <data key="d23">1</data>
</edge>
<edge source="Inhibitor of nuclear factor kappa-B kinase subunit beta" target="Rho-associated protein kinase 2">
  <data key="d23">1</data>
</edge>
<edge source="Inhibitor of nuclear factor kappa-B kinase subunit beta" target="eIF-2-alpha kinase GCN2">
  <data key="d23">1</data>
</edge>
<edge source="Inhibitor of nuclear factor kappa-B kinase subunit beta" target="Casein kinase I isoform alpha">
  <data key="d23">1</data>
</edge>
<edge source="Inhibitor of nuclear factor kappa-B kinase subunit beta" target="Kappa-casein">
  <data key="d23">1</data>
</edge>
<edge source="Inhibitor of nuclear factor kappa-B kinase subunit beta" target="Mitogen-activated protein kinase 10">
  <data key="d23">1</data>
</edge>
<edge source="Inhibitor of nuclear factor kappa-B kinase subunit beta" target="Serine/threonine-protein kinase SIK2">
  <data key="d23">1</data>
</edge>
<edge source="Inhibitor of nuclear factor kappa-B kinase subunit beta" target="Mitogen-activated protein kinase 14">
  <data key="d23">1</data>
</edge>
<edge source="Inhibitor of nuclear factor kappa-B kinase subunit beta" target="Mitogen-activated protein kinase kinase kinase 6">
  <data key="d23">1</data>
</edge>
<edge source="Inhibitor of nuclear factor kappa-B kinase subunit beta" target="Serine/threonine-protein kinase ICK">
  <data key="d23">1</data>
</edge>
<edge source="Inhibitor of nuclear factor kappa-B kinase subunit beta" target="Tyrosine-protein kinase Mer">
  <data key="d23">1</data>
</edge>
<edge source="Inhibitor of nuclear factor kappa-B kinase subunit beta" target="LIM domain kinase 1">
  <data key="d23">1</data>
</edge>
<edge source="Inhibitor of nuclear factor kappa-B kinase subunit beta" target="Calcium-dependent protein kinase 1">
  <data key="d23">1</data>
</edge>
<edge source="Inhibitor of nuclear factor kappa-B kinase subunit beta" target="Phosphatidylinositol 4-kinase beta">
  <data key="d23">1</data>
</edge>
<edge source="Inhibitor of nuclear factor kappa-B kinase subunit beta" target="Serine/threonine-protein kinase Nek11">
  <data key="d23">1</data>
</edge>
<edge source="Inhibitor of nuclear factor kappa-B kinase subunit beta" target="Serine/threonine-protein kinase ULK1">
  <data key="d23">1</data>
</edge>
<edge source="Inhibitor of nuclear factor kappa-B kinase subunit beta" target="ALK tyrosine kinase receptor">
  <data key="d23">1</data>
</edge>
<edge source="Inhibitor of nuclear factor kappa-B kinase subunit beta" target="Mitogen-activated protein kinase 3">
  <data key="d23">1</data>
</edge>
<edge source="Inhibitor of nuclear factor kappa-B kinase subunit beta" target="Myc proto-oncogene protein">
  <data key="d23">1</data>
</edge>
<edge source="Inhibitor of nuclear factor kappa-B kinase subunit beta" target="Cyclin-G-associated kinase">
  <data key="d23">1</data>
</edge>
<edge source="Inhibitor of nuclear factor kappa-B kinase subunit beta" target="Peripheral plasma membrane protein CASK">
  <data key="d23">1</data>
</edge>
<edge source="Inhibitor of nuclear factor kappa-B kinase subunit beta" target="Serine/threonine-protein kinase N1">
  <data key="d23">1</data>
</edge>
<edge source="Inhibitor of nuclear factor kappa-B kinase subunit beta" target="Serine/threonine-protein kinase 17A">
  <data key="d23">1</data>
</edge>
<edge source="Inhibitor of nuclear factor kappa-B kinase subunit beta" target="Phosphatidylinositol 5-phosphate 4-kinase type-2 gamma">
  <data key="d23">1</data>
</edge>
<edge source="Inhibitor of nuclear factor kappa-B kinase subunit beta" target="Serine/threonine-protein kinase PAK 6">
  <data key="d23">1</data>
</edge>
<edge source="Inhibitor of nuclear factor kappa-B kinase subunit beta" target="Ephrin type-B receptor 1">
  <data key="d23">1</data>
</edge>
<edge source="Inhibitor of nuclear factor kappa-B kinase subunit beta" target="Serine/threonine-protein kinase PknB">
  <data key="d23">1</data>
</edge>
<edge source="Inhibitor of nuclear factor kappa-B kinase subunit beta" target="Cystine/glutamate transporter">
  <data key="d23">1</data>
</edge>
<edge source="Inhibitor of nuclear factor kappa-B kinase subunit beta" target="Tyrosine-protein kinase receptor Tie-1">
  <data key="d23">1</data>
</edge>
<edge source="Inhibitor of nuclear factor kappa-B kinase subunit beta" target="Mitogen-activated protein kinase kinase kinase kinase 3">
  <data key="d23">1</data>
</edge>
<edge source="Inhibitor of nuclear factor kappa-B kinase subunit beta" target="NUAK family SNF1-like kinase 2">
  <data key="d23">1</data>
</edge>
<edge source="Inhibitor of nuclear factor kappa-B kinase subunit beta" target="Calcium/calmodulin-dependent protein kinase type II subunit delta">
  <data key="d23">1</data>
</edge>
<edge source="Inhibitor of nuclear factor kappa-B kinase subunit beta" target="Vascular endothelial growth factor receptor 1">
  <data key="d23">1</data>
</edge>
<edge source="Inhibitor of nuclear factor kappa-B kinase subunit beta" target="Proto-oncogene tyrosine-protein kinase receptor Ret">
  <data key="d23">1</data>
</edge>
<edge source="Inhibitor of nuclear factor kappa-B kinase subunit beta" target="UDP-glucuronosyltransferase 1-1">
  <data key="d23">1</data>
</edge>
<edge source="Inhibitor of nuclear factor kappa-B kinase subunit beta" target="Ephrin type-B receptor 2">
  <data key="d23">1</data>
</edge>
<edge source="Inhibitor of nuclear factor kappa-B kinase subunit beta" target="Cyclin-dependent kinase 4">
  <data key="d23">1</data>
</edge>
<edge source="Inhibitor of nuclear factor kappa-B kinase subunit beta" target="Serine/threonine-protein kinase PRP4 homolog">
  <data key="d23">1</data>
</edge>
<edge source="Inhibitor of nuclear factor kappa-B kinase subunit beta" target="Uncharacterized serine/threonine-protein kinase SBK3">
  <data key="d23">1</data>
</edge>
<edge source="Inhibitor of nuclear factor kappa-B kinase subunit beta" target="Calcium/calmodulin-dependent protein kinase type 1D">
  <data key="d23">1</data>
</edge>
<edge source="Inhibitor of nuclear factor kappa-B kinase subunit beta" target="Proto-oncogene tyrosine-protein kinase Src">
  <data key="d23">1</data>
</edge>
<edge source="Inhibitor of nuclear factor kappa-B kinase subunit beta" target="Abelson tyrosine-protein kinase 2">
  <data key="d23">1</data>
</edge>
<edge source="Inhibitor of nuclear factor kappa-B kinase subunit beta" target="Serine/threonine-protein kinase SIK3">
  <data key="d23">1</data>
</edge>
<edge source="Inhibitor of nuclear factor kappa-B kinase subunit beta" target="Serine/threonine-protein kinase Nek3">
  <data key="d23">1</data>
</edge>
<edge source="Inhibitor of nuclear factor kappa-B kinase subunit beta" target="Megakaryocyte-associated tyrosine-protein kinase">
  <data key="d23">1</data>
</edge>
<edge source="Inhibitor of nuclear factor kappa-B kinase subunit beta" target="Mitogen-activated protein kinase kinase kinase 19">
  <data key="d23">1</data>
</edge>
<edge source="Inhibitor of nuclear factor kappa-B kinase subunit beta" target="NT-3 growth factor receptor">
  <data key="d23">1</data>
</edge>
<edge source="Inhibitor of nuclear factor kappa-B kinase subunit beta" target="MAP kinase-interacting serine/threonine-protein kinase 1">
  <data key="d23">1</data>
</edge>
<edge source="Inhibitor of nuclear factor kappa-B kinase subunit beta" target="Ephrin type-A receptor 6">
  <data key="d23">1</data>
</edge>
<edge source="Inhibitor of nuclear factor kappa-B kinase subunit beta" target="Mitogen-activated protein kinase 9">
  <data key="d23">1</data>
</edge>
<edge source="Inhibitor of nuclear factor kappa-B kinase subunit beta" target="AP2-associated protein kinase 1">
  <data key="d23">1</data>
</edge>
<edge source="Inhibitor of nuclear factor kappa-B kinase subunit beta" target="Mitogen-activated protein kinase kinase kinase kinase 2">
  <data key="d23">1</data>
</edge>
<edge source="Inhibitor of nuclear factor kappa-B kinase subunit beta" target="Bone morphogenetic protein receptor type-1B">
  <data key="d23">1</data>
</edge>
<edge source="Inhibitor of nuclear factor kappa-B kinase subunit beta" target="Tyrosine-protein kinase Fes/Fps">
  <data key="d23">1</data>
</edge>
<edge source="Inhibitor of nuclear factor kappa-B kinase subunit beta" target="MAP/microtubule affinity-regulating kinase 4">
  <data key="d23">1</data>
</edge>
<edge source="Inhibitor of nuclear factor kappa-B kinase subunit beta" target="Mitogen-activated protein kinase 15">
  <data key="d23">2</data>
</edge>
<edge source="Inhibitor of nuclear factor kappa-B kinase subunit beta" target="Cyclin-dependent kinase-like 2">
  <data key="d23">1</data>
</edge>
<edge source="Inhibitor of nuclear factor kappa-B kinase subunit beta" target="Vascular endothelial growth factor receptor 2">
  <data key="d23">1</data>
</edge>
<edge source="Inhibitor of nuclear factor kappa-B kinase subunit beta" target="Casein kinase II subunit alpha'">
  <data key="d23">1</data>
</edge>
<edge source="Inhibitor of nuclear factor kappa-B kinase subunit beta" target="Cathepsin L1">
  <data key="d23">1</data>
</edge>
<edge source="Inhibitor of nuclear factor kappa-B kinase subunit beta" target="Glutamate receptor ionotropic, NMDA 2A">
  <data key="d23">1</data>
</edge>
<edge source="Inhibitor of nuclear factor kappa-B kinase subunit beta" target="Dual specificity tyrosine-phosphorylation-regulated kinase 1B">
  <data key="d23">1</data>
</edge>
<edge source="Inhibitor of nuclear factor kappa-B kinase subunit beta" target="TGF-beta receptor type-2">
  <data key="d23">1</data>
</edge>
<edge source="Inhibitor of nuclear factor kappa-B kinase subunit beta" target="Mitogen-activated protein kinase kinase kinase kinase 5">
  <data key="d23">1</data>
</edge>
<edge source="Inhibitor of nuclear factor kappa-B kinase subunit beta" target="Interleukin-1 receptor-associated kinase 3">
  <data key="d23">1</data>
</edge>
<edge source="Inhibitor of nuclear factor kappa-B kinase subunit beta" target="Serine/threonine-protein kinase B-raf">
  <data key="d23">1</data>
</edge>
<edge source="Inhibitor of nuclear factor kappa-B kinase subunit beta" target="Homeodomain-interacting protein kinase 2">
  <data key="d23">1</data>
</edge>
<edge source="Inhibitor of nuclear factor kappa-B kinase subunit beta" target="LIM domain kinase 2">
  <data key="d23">1</data>
</edge>
<edge source="Inhibitor of nuclear factor kappa-B kinase subunit beta" target="Serine/threonine-protein kinase/endoribonuclease IRE1">
  <data key="d23">1</data>
</edge>
<edge source="Inhibitor of nuclear factor kappa-B kinase subunit beta" target="Mitogen-activated protein kinase kinase kinase 11">
  <data key="d23">1</data>
</edge>
<edge source="Inhibitor of nuclear factor kappa-B kinase subunit beta" target="MAP kinase-activated protein kinase 5">
  <data key="d23">1</data>
</edge>
<edge source="Inhibitor of nuclear factor kappa-B kinase subunit beta" target="Receptor-interacting serine/threonine-protein kinase 2">
  <data key="d23">1</data>
</edge>
<edge source="Inhibitor of nuclear factor kappa-B kinase subunit beta" target="Mitogen-activated protein kinase 7">
  <data key="d23">2</data>
</edge>
<edge source="Inhibitor of nuclear factor kappa-B kinase subunit beta" target="Death-associated protein kinase 3">
  <data key="d23">1</data>
</edge>
<edge source="Inhibitor of nuclear factor kappa-B kinase subunit beta" target="Serine/threonine-protein kinase OSR1">
  <data key="d23">1</data>
</edge>
<edge source="Inhibitor of nuclear factor kappa-B kinase subunit beta" target="Ephrin type-A receptor 7">
  <data key="d23">1</data>
</edge>
<edge source="Inhibitor of nuclear factor kappa-B kinase subunit beta" target="Serine/threonine-protein kinase LATS1">
  <data key="d23">1</data>
</edge>
<edge source="Inhibitor of nuclear factor kappa-B kinase subunit beta" target="Dual specificity mitogen-activated protein kinase kinase 6">
  <data key="d23">1</data>
</edge>
<edge source="Inhibitor of nuclear factor kappa-B kinase subunit beta" target="Serine/threonine-protein kinase Sgk3">
  <data key="d23">1</data>
</edge>
<edge source="Inhibitor of nuclear factor kappa-B kinase subunit beta" target="MAP/microtubule affinity-regulating kinase 3">
  <data key="d23">1</data>
</edge>
<edge source="Inhibitor of nuclear factor kappa-B kinase subunit beta" target="Serine/threonine-protein kinase N2">
  <data key="d23">1</data>
</edge>
<edge source="Inhibitor of nuclear factor kappa-B kinase subunit beta" target="Serine/threonine-protein kinase 36">
  <data key="d23">1</data>
</edge>
<edge source="Inhibitor of nuclear factor kappa-B kinase subunit beta" target="Inhibitor of nuclear factor kappa-B kinase subunit epsilon">
  <data key="d23">1</data>
</edge>
<edge source="Inhibitor of nuclear factor kappa-B kinase subunit beta" target="Death-associated protein kinase 1">
  <data key="d23">1</data>
</edge>
<edge source="Inhibitor of nuclear factor kappa-B kinase subunit beta" target="Phosphorylase b kinase gamma catalytic chain, skeletal muscle/heart isoform">
  <data key="d23">1</data>
</edge>
<edge source="Inhibitor of nuclear factor kappa-B kinase subunit beta" target="Fibroblast growth factor receptor 1">
  <data key="d23">1</data>
</edge>
<edge source="Inhibitor of nuclear factor kappa-B kinase subunit beta" target="Dual specificity mitogen-activated protein kinase kinase 3">
  <data key="d23">1</data>
</edge>
<edge source="Inhibitor of nuclear factor kappa-B kinase subunit beta" target="Serine/threonine-protein kinase MRCK gamma">
  <data key="d23">1</data>
</edge>
<edge source="Inhibitor of nuclear factor kappa-B kinase subunit beta" target="Tyrosine-protein kinase Srms">
  <data key="d23">1</data>
</edge>
<edge source="Inhibitor of nuclear factor kappa-B kinase subunit beta" target="Cyclin-dependent kinase 1">
  <data key="d23">1</data>
</edge>
<edge source="Inhibitor of nuclear factor kappa-B kinase subunit beta" target="Tyrosine-protein kinase receptor UFO">
  <data key="d23">1</data>
</edge>
<edge source="Inhibitor of nuclear factor kappa-B kinase subunit beta" target="Activin receptor type-1B">
  <data key="d23">1</data>
</edge>
<edge source="Inhibitor of nuclear factor kappa-B kinase subunit beta" target="Serine/threonine-protein kinase 38">
  <data key="d23">1</data>
</edge>
<edge source="Inhibitor of nuclear factor kappa-B kinase subunit beta" target="Serine/threonine-protein kinase SBK1">
  <data key="d23">1</data>
</edge>
<edge source="Inhibitor of nuclear factor kappa-B kinase subunit beta" target="Serine/threonine-protein kinase D1">
  <data key="d23">1</data>
</edge>
<edge source="Inhibitor of nuclear factor kappa-B kinase subunit beta" target="Serine/threonine-protein kinase 24">
  <data key="d23">1</data>
</edge>
<edge source="Inhibitor of nuclear factor kappa-B kinase subunit beta" target="Cyclin-dependent kinase 17">
  <data key="d23">1</data>
</edge>
<edge source="Inhibitor of nuclear factor kappa-B kinase subunit beta" target="Glycogen synthase kinase-3 beta">
  <data key="d23">1</data>
</edge>
<edge source="Inhibitor of nuclear factor kappa-B kinase subunit beta" target="Serine/threonine-protein kinase tousled-like 2">
  <data key="d23">1</data>
</edge>
<edge source="Inhibitor of nuclear factor kappa-B kinase subunit beta" target="Serine/threonine-protein kinase 38-like">
  <data key="d23">1</data>
</edge>
<edge source="Inhibitor of nuclear factor kappa-B kinase subunit beta" target="Mitogen-activated protein kinase kinase kinase 15">
  <data key="d23">1</data>
</edge>
<edge source="Inhibitor of nuclear factor kappa-B kinase subunit beta" target="3-phosphoinositide-dependent protein kinase 1">
  <data key="d23">1</data>
</edge>
<edge source="Inhibitor of nuclear factor kappa-B kinase subunit beta" target="Receptor-interacting serine/threonine-protein kinase 4">
  <data key="d23">1</data>
</edge>
<edge source="Inhibitor of nuclear factor kappa-B kinase subunit beta" target="Serine/threonine-protein kinase TNNI3K">
  <data key="d23">1</data>
</edge>
<edge source="Inhibitor of nuclear factor kappa-B kinase subunit beta" target="Serine/threonine-protein kinase 33">
  <data key="d23">1</data>
</edge>
<edge source="Inhibitor of nuclear factor kappa-B kinase subunit beta" target="CLIP-associating protein 1">
  <data key="d23">1</data>
</edge>
<edge source="Inhibitor of nuclear factor kappa-B kinase subunit beta" target="Serine/threonine-protein kinase pim-3">
  <data key="d23">1</data>
</edge>
<edge source="Inhibitor of nuclear factor kappa-B kinase subunit beta" target="Serine/threonine-protein kinase NIM1">
  <data key="d23">1</data>
</edge>
<edge source="Inhibitor of nuclear factor kappa-B kinase subunit beta" target="Mitogen-activated protein kinase kinase kinase 13">
  <data key="d23">1</data>
</edge>
<edge source="Inhibitor of nuclear factor kappa-B kinase subunit beta" target="Serine/threonine-protein kinase DCLK3">
  <data key="d23">1</data>
</edge>
<edge source="Inhibitor of nuclear factor kappa-B kinase subunit beta" target="Ephrin type-A receptor 4">
  <data key="d23">1</data>
</edge>
<edge source="Inhibitor of nuclear factor kappa-B kinase subunit beta" target="Aurora kinase A">
  <data key="d23">1</data>
</edge>
<edge source="Inhibitor of nuclear factor kappa-B kinase subunit beta" target="Receptor-type tyrosine-protein kinase FLT3">
  <data key="d23">1</data>
</edge>
<edge source="Inhibitor of nuclear factor kappa-B kinase subunit beta" target="G1/S-specific cyclin-D1">
  <data key="d23">1</data>
</edge>
<edge source="Inhibitor of nuclear factor kappa-B kinase subunit beta" target="Phosphatidylinositol 4-phosphate 3-kinase C2 domain-containing subunit gamma">
  <data key="d23">1</data>
</edge>
<edge source="Inhibitor of nuclear factor kappa-B kinase subunit beta" target="Aminoacylase-1">
  <data key="d23">1</data>
</edge>
<edge source="Inhibitor of nuclear factor kappa-B kinase subunit beta" target="Vesicle monoamine transporter type 2">
  <data key="d23">1</data>
</edge>
<edge source="Inhibitor of nuclear factor kappa-B kinase subunit beta" target="Ephrin type-A receptor 2">
  <data key="d23">1</data>
</edge>
<edge source="Inhibitor of nuclear factor kappa-B kinase subunit beta" target="Cyclin-dependent kinase 15">
  <data key="d23">1</data>
</edge>
<edge source="Inhibitor of nuclear factor kappa-B kinase subunit beta" target="Mitogen-activated protein kinase kinase kinase kinase 4">
  <data key="d23">1</data>
</edge>
<edge source="Inhibitor of nuclear factor kappa-B kinase subunit beta" target="Testis-specific serine/threonine-protein kinase 1">
  <data key="d23">1</data>
</edge>
<edge source="Inhibitor of nuclear factor kappa-B kinase subunit beta" target="Ribosomal protein S6 kinase alpha-1">
  <data key="d23">1</data>
</edge>
<edge source="Inhibitor of nuclear factor kappa-B kinase subunit beta" target="Mitogen-activated protein kinase kinase kinase 12">
  <data key="d23">1</data>
</edge>
<edge source="Inhibitor of nuclear factor kappa-B kinase subunit beta" target="STE20-like serine/threonine-protein kinase">
  <data key="d23">1</data>
</edge>
<edge source="Inhibitor of nuclear factor kappa-B kinase subunit beta" target="Mitogen-activated protein kinase 1">
  <data key="d23">1</data>
</edge>
<edge source="Inhibitor of nuclear factor kappa-B kinase subunit beta" target="Aurora kinase B">
  <data key="d23">1</data>
</edge>
<edge source="Inhibitor of nuclear factor kappa-B kinase subunit beta" target="Bone morphogenetic protein receptor type-2">
  <data key="d23">1</data>
</edge>
<edge source="Inhibitor of nuclear factor kappa-B kinase subunit beta" target="Serine/threonine-protein kinase PAK 4">
  <data key="d23">1</data>
</edge>
<edge source="Inhibitor of nuclear factor kappa-B kinase subunit beta" target="Mitogen-activated protein kinase kinase kinase 10">
  <data key="d23">1</data>
</edge>
<edge source="Inhibitor of nuclear factor kappa-B kinase subunit beta" target="Serine/threonine-protein kinase RIO2">
  <data key="d23">1</data>
</edge>
<edge source="Inhibitor of nuclear factor kappa-B kinase subunit beta" target="Vascular endothelial growth factor receptor 3">
  <data key="d23">1</data>
</edge>
<edge source="Mitogen-activated protein kinase 1" target="Mitogen-activated protein kinase 9">
  <data key="d23">1</data>
</edge>
<edge source="Mitogen-activated protein kinase 1" target="Cytochrome c">
  <data key="d23">1</data>
</edge>
<edge source="Mitogen-activated protein kinase 1" target="Mitogen-activated protein kinase 15">
  <data key="d23">2</data>
</edge>
<edge source="Mitogen-activated protein kinase 1" target="Mitogen-activated protein kinase 6">
  <data key="d23">2</data>
</edge>
<edge source="Mitogen-activated protein kinase 1" target="Mitogen-activated protein kinase 13">
  <data key="d23">1</data>
</edge>
<edge source="Mitogen-activated protein kinase 1" target="Mitogen-activated protein kinase 11">
  <data key="d23">1</data>
</edge>
<edge source="Mitogen-activated protein kinase 1" target="30S ribosomal protein S9">
  <data key="d23">1</data>
</edge>
<edge source="Mitogen-activated protein kinase 1" target="Mitogen-activated protein kinase 12">
  <data key="d23">1</data>
</edge>
<edge source="Mitogen-activated protein kinase 1" target="Mitogen-activated protein kinase 7">
  <data key="d23">2</data>
</edge>
<edge source="Mitogen-activated protein kinase 1" target="Vascular endothelial growth factor A">
  <data key="d23">1</data>
</edge>
<edge source="Mitogen-activated protein kinase 1" target="Mitogen-activated protein kinase 4">
  <data key="d23">2</data>
</edge>
<edge source="Mitogen-activated protein kinase 1" target="30S ribosomal protein S4">
  <data key="d23">1</data>
</edge>
<edge source="Mitogen-activated protein kinase 1" target="G1/S-specific cyclin-D1">
  <data key="d23">1</data>
</edge>
<edge source="Mitogen-activated protein kinase 1" target="Mitogen-activated protein kinase 10">
  <data key="d23">1</data>
</edge>
<edge source="Mitogen-activated protein kinase 1" target="Mitogen-activated protein kinase 14">
  <data key="d23">1</data>
</edge>
<edge source="Mitogen-activated protein kinase 1" target="Interleukin-1 beta">
  <data key="d23">1</data>
</edge>
<edge source="Mitogen-activated protein kinase 1" target="Mitogen-activated protein kinase 3">
  <data key="d23">2</data>
</edge>
<edge source="Mitogen-activated protein kinase 1" target="Myc proto-oncogene protein">
  <data key="d23">1</data>
</edge>
<edge source="Mitogen-activated protein kinase 15" target="Atypical kinase COQ8B, mitochondrial">
  <data key="d23">1</data>
</edge>
<edge source="Mitogen-activated protein kinase 15" target="Cyclin-dependent kinase 16">
  <data key="d23">1</data>
</edge>
<edge source="Mitogen-activated protein kinase 15" target="Serine/threonine-protein kinase 26">
  <data key="d23">1</data>
</edge>
<edge source="Mitogen-activated protein kinase 15" target="Cytochrome c">
  <data key="d23">1</data>
</edge>
<edge source="Mitogen-activated protein kinase 15" target="Serine/threonine-protein kinase 10">
  <data key="d23">1</data>
</edge>
<edge source="Mitogen-activated protein kinase 15" target="Tyrosine-protein kinase receptor TYRO3">
  <data key="d23">1</data>
</edge>
<edge source="Mitogen-activated protein kinase 15" target="Calcium/calmodulin-dependent protein kinase type 1G">
  <data key="d23">1</data>
</edge>
<edge source="Mitogen-activated protein kinase 15" target="Mitogen-activated protein kinase 6">
  <data key="d23">2</data>
</edge>
<edge source="Mitogen-activated protein kinase 15" target="BMP-2-inducible protein kinase">
  <data key="d23">1</data>
</edge>
<edge source="Mitogen-activated protein kinase 15" target="Dual specificity testis-specific protein kinase 1">
  <data key="d23">1</data>
</edge>
<edge source="Mitogen-activated protein kinase 15" target="Calcium/calmodulin-dependent protein kinase type II subunit beta">
  <data key="d23">1</data>
</edge>
<edge source="Mitogen-activated protein kinase 15" target="Serine/threonine-protein kinase Nek9">
  <data key="d23">1</data>
</edge>
<edge source="Mitogen-activated protein kinase 15" target="Fibroblast growth factor receptor 3">
  <data key="d23">1</data>
</edge>
<edge source="Mitogen-activated protein kinase 15" target="Ephrin type-A receptor 3">
  <data key="d23">1</data>
</edge>
<edge source="Mitogen-activated protein kinase 15" target="Serine/threonine-protein kinase TBK1">
  <data key="d23">1</data>
</edge>
<edge source="Mitogen-activated protein kinase 15" target="Equilibrative nucleoside transporter 1">
  <data key="d23">1</data>
</edge>
<edge source="Mitogen-activated protein kinase 15" target="Ribosomal protein S6 kinase alpha-6">
  <data key="d23">1</data>
</edge>
<edge source="Mitogen-activated protein kinase 15" target="Interleukin-1 receptor-associated kinase 1">
  <data key="d23">1</data>
</edge>
<edge source="Mitogen-activated protein kinase 15" target="Serine/threonine-protein kinase DCLK1">
  <data key="d23">1</data>
</edge>
<edge source="Mitogen-activated protein kinase 15" target="Serine/threonine-protein kinase PAK 1">
  <data key="d23">1</data>
</edge>
<edge source="Mitogen-activated protein kinase 15" target="Dual specificity tyrosine-phosphorylation-regulated kinase 1A">
  <data key="d23">1</data>
</edge>
<edge source="Mitogen-activated protein kinase 15" target="Insulin receptor-related protein">
  <data key="d23">1</data>
</edge>
<edge source="Mitogen-activated protein kinase 15" target="Interleukin-1 beta">
  <data key="d23">1</data>
</edge>
<edge source="Mitogen-activated protein kinase 15" target="Serine/threonine-protein kinase TAO2">
  <data key="d23">1</data>
</edge>
<edge source="Mitogen-activated protein kinase 15" target="Leukocyte tyrosine kinase receptor">
  <data key="d23">1</data>
</edge>
<edge source="Mitogen-activated protein kinase 15" target="Tyrosine-protein kinase SYK">
  <data key="d23">1</data>
</edge>
<edge source="Mitogen-activated protein kinase 15" target="NUAK family SNF1-like kinase 1">
  <data key="d23">1</data>
</edge>
<edge source="Mitogen-activated protein kinase 15" target="Calcium/calmodulin-dependent protein kinase type II subunit gamma">
  <data key="d23">1</data>
</edge>
<edge source="Mitogen-activated protein kinase 15" target="Ephrin type-A receptor 5">
  <data key="d23">1</data>
</edge>
<edge source="Mitogen-activated protein kinase 15" target="Adenosine receptor A3">
  <data key="d23">1</data>
</edge>
<edge source="Mitogen-activated protein kinase 15" target="Serine/threonine-protein kinase 32A">
  <data key="d23">1</data>
</edge>
<edge source="Mitogen-activated protein kinase 15" target="Interferon-induced, double-stranded RNA-activated protein kinase">
  <data key="d23">1</data>
</edge>
<edge source="Mitogen-activated protein kinase 15" target="Activin receptor type-1">
  <data key="d23">1</data>
</edge>
<edge source="Mitogen-activated protein kinase 15" target="Serine/threonine-protein kinase Nek1">
  <data key="d23">1</data>
</edge>
<edge source="Mitogen-activated protein kinase 15" target="Serine/threonine-protein kinase Chk2">
  <data key="d23">1</data>
</edge>
<edge source="Mitogen-activated protein kinase 15" target="Serine/threonine-protein kinase PAK 5">
  <data key="d23">1</data>
</edge>
<edge source="Mitogen-activated protein kinase 15" target="Serine/threonine-protein kinase TAO1">
  <data key="d23">1</data>
</edge>
<edge source="Mitogen-activated protein kinase 15" target="cAMP-dependent protein kinase catalytic subunit alpha">
  <data key="d23">1</data>
</edge>
<edge source="Mitogen-activated protein kinase 15" target="Serine/threonine-protein kinase PLK4">
  <data key="d23">1</data>
</edge>
<edge source="Mitogen-activated protein kinase 15" target="Mitogen-activated protein kinase kinase kinase kinase 1">
  <data key="d23">1</data>
</edge>
<edge source="Mitogen-activated protein kinase 15" target="Mitogen-activated protein kinase kinase kinase MLT">
  <data key="d23">1</data>
</edge>
<edge source="Mitogen-activated protein kinase 15" target="Mitogen-activated protein kinase kinase kinase 2">
  <data key="d23">1</data>
</edge>
<edge source="Mitogen-activated protein kinase 15" target="Calcium/calmodulin-dependent protein kinase kinase 2">
  <data key="d23">1</data>
</edge>
<edge source="Mitogen-activated protein kinase 15" target="Dual specificity mitogen-activated protein kinase kinase 2">
  <data key="d23">1</data>
</edge>
<edge source="Mitogen-activated protein kinase 15" target="cAMP-dependent protein kinase catalytic subunit beta">
  <data key="d23">1</data>
</edge>
<edge source="Mitogen-activated protein kinase 15" target="cGMP-dependent protein kinase 2">
  <data key="d23">1</data>
</edge>
<edge source="Mitogen-activated protein kinase 15" target="Leucine-rich repeat serine/threonine-protein kinase 2">
  <data key="d23">1</data>
</edge>
<edge source="Mitogen-activated protein kinase 15" target="Serine/threonine-protein kinase Nek5">
  <data key="d23">1</data>
</edge>
<edge source="Mitogen-activated protein kinase 15" target="Citron Rho-interacting kinase">
  <data key="d23">1</data>
</edge>
<edge source="Mitogen-activated protein kinase 15" target="Vascular endothelial growth factor A">
  <data key="d23">1</data>
</edge>
<edge source="Mitogen-activated protein kinase 15" target="Dual specificity protein kinase CLK1">
  <data key="d23">1</data>
</edge>
<edge source="Mitogen-activated protein kinase 15" target="Cyclin-dependent kinase-like 1">
  <data key="d23">1</data>
</edge>
<edge source="Mitogen-activated protein kinase 15" target="Cathepsin S">
  <data key="d23">1</data>
</edge>
<edge source="Mitogen-activated protein kinase 15" target="Calcium/calmodulin-dependent protein kinase type II subunit alpha">
  <data key="d23">1</data>
</edge>
<edge source="Mitogen-activated protein kinase 15" target="Ephrin type-A receptor 1">
  <data key="d23">1</data>
</edge>
<edge source="Mitogen-activated protein kinase 15" target="Dual specificity protein kinase CLK4">
  <data key="d23">1</data>
</edge>
<edge source="Mitogen-activated protein kinase 15" target="Serine/threonine-protein kinase ULK3">
  <data key="d23">1</data>
</edge>
<edge source="Mitogen-activated protein kinase 15" target="Ephrin type-A receptor 8">
  <data key="d23">1</data>
</edge>
<edge source="Mitogen-activated protein kinase 15" target="Interleukin-1 receptor-associated kinase 4">
  <data key="d23">1</data>
</edge>
<edge source="Mitogen-activated protein kinase 15" target="Tyrosine-protein kinase Fyn">
  <data key="d23">1</data>
</edge>
<edge source="Mitogen-activated protein kinase 15" target="Muscle, skeletal receptor tyrosine-protein kinase">
  <data key="d23">1</data>
</edge>
<edge source="Mitogen-activated protein kinase 15" target="Membrane-associated tyrosine- and threonine-specific cdc2-inhibitory kinase">
  <data key="d23">1</data>
</edge>
<edge source="Mitogen-activated protein kinase 15" target="Tyrosine-protein kinase Yes">
  <data key="d23">1</data>
</edge>
<edge source="Mitogen-activated protein kinase 15" target="SNF-related serine/threonine-protein kinase">
  <data key="d23">1</data>
</edge>
<edge source="Mitogen-activated protein kinase 15" target="RAF proto-oncogene serine/threonine-protein kinase">
  <data key="d23">1</data>
</edge>
<edge source="Mitogen-activated protein kinase 15" target="Homeodomain-interacting protein kinase 3">
  <data key="d23">1</data>
</edge>
<edge source="Mitogen-activated protein kinase 15" target="Serine/threonine-protein kinase TAO3">
  <data key="d23">1</data>
</edge>
<edge source="Mitogen-activated protein kinase 15" target="Macrophage-stimulating protein receptor">
  <data key="d23">1</data>
</edge>
<edge source="Mitogen-activated protein kinase 15" target="Dual specificity protein kinase CLK3">
  <data key="d23">1</data>
</edge>
<edge source="Mitogen-activated protein kinase 15" target="Serine/threonine-protein kinase MARK2">
  <data key="d23">1</data>
</edge>
<edge source="Mitogen-activated protein kinase 15" target="Hepatocyte growth factor receptor">
  <data key="d23">1</data>
</edge>
<edge source="Mitogen-activated protein kinase 15" target="Eukaryotic translation initiation factor 2-alpha kinase 1">
  <data key="d23">1</data>
</edge>
<edge source="Mitogen-activated protein kinase 15" target="Calcium/calmodulin-dependent protein kinase kinase 1">
  <data key="d23">1</data>
</edge>
<edge source="Mitogen-activated protein kinase 15" target="Serine/threonine-protein kinase PLK1">
  <data key="d23">1</data>
</edge>
<edge source="Mitogen-activated protein kinase 15" target="TGF-beta receptor type-1">
  <data key="d23">1</data>
</edge>
<edge source="Mitogen-activated protein kinase 15" target="STE20/SPS1-related proline-alanine-rich protein kinase">
  <data key="d23">1</data>
</edge>
<edge source="Mitogen-activated protein kinase 15" target="Tyrosine-protein kinase Lyn">
  <data key="d23">1</data>
</edge>
<edge source="Mitogen-activated protein kinase 15" target="BDNF/NT-3 growth factors receptor">
  <data key="d23">1</data>
</edge>
<edge source="Mitogen-activated protein kinase 15" target="Atypical kinase COQ8A, mitochondrial">
  <data key="d23">1</data>
</edge>
<edge source="Mitogen-activated protein kinase 15" target="Dual specificity mitogen-activated protein kinase kinase 5">
  <data key="d23">1</data>
</edge>
<edge source="Mitogen-activated protein kinase 15" target="Mitogen-activated protein kinase kinase kinase 4">
  <data key="d23">1</data>
</edge>
<edge source="Mitogen-activated protein kinase 15" target="Mitogen-activated protein kinase 4">
  <data key="d23">3</data>
</edge>
<edge source="Mitogen-activated protein kinase 15" target="30S ribosomal protein S4">
  <data key="d23">1</data>
</edge>
<edge source="Mitogen-activated protein kinase 15" target="Maternal embryonic leucine zipper kinase">
  <data key="d23">1</data>
</edge>
<edge source="Mitogen-activated protein kinase 15" target="Misshapen-like kinase 1">
  <data key="d23">1</data>
</edge>
<edge source="Mitogen-activated protein kinase 15" target="Serine/threonine-protein kinase PLK2">
  <data key="d23">1</data>
</edge>
<edge source="Mitogen-activated protein kinase 15" target="Serine/threonine-protein kinase MARK1">
  <data key="d23">1</data>
</edge>
<edge source="Mitogen-activated protein kinase 15" target="Focal adhesion kinase 1">
  <data key="d23">1</data>
</edge>
<edge source="Mitogen-activated protein kinase 15" target="Serine/threonine-protein kinase 16">
  <data key="d23">1</data>
</edge>
<edge source="Mitogen-activated protein kinase 15" target="Serine/threonine-protein kinase RIO3">
  <data key="d23">1</data>
</edge>
<edge source="Mitogen-activated protein kinase 15" target="Non-receptor tyrosine-protein kinase TNK1">
  <data key="d23">1</data>
</edge>
<edge source="Mitogen-activated protein kinase 15" target="Ephrin type-B receptor 6">
  <data key="d23">1</data>
</edge>
<edge source="Mitogen-activated protein kinase 15" target="Tyrosine-protein kinase Fer">
  <data key="d23">1</data>
</edge>
<edge source="Mitogen-activated protein kinase 15" target="Myosin light chain kinase 3">
  <data key="d23">1</data>
</edge>
<edge source="Mitogen-activated protein kinase 15" target="Serine/threonine-protein kinase 35">
  <data key="d23">1</data>
</edge>
<edge source="Mitogen-activated protein kinase 15" target="Phosphatidylinositol 4,5-bisphosphate 3-kinase catalytic subunit delta isoform">
  <data key="d23">1</data>
</edge>
<edge source="Mitogen-activated protein kinase 15" target="Activated CDC42 kinase 1">
  <data key="d23">1</data>
</edge>
<edge source="Mitogen-activated protein kinase 15" target="Serine/threonine-protein kinase PAK 2">
  <data key="d23">1</data>
</edge>
<edge source="Mitogen-activated protein kinase 15" target="Dual specificity protein kinase TTK">
  <data key="d23">1</data>
</edge>
<edge source="Mitogen-activated protein kinase 15" target="Serine/threonine-protein kinase ULK2">
  <data key="d23">1</data>
</edge>
<edge source="Mitogen-activated protein kinase 15" target="Insulin receptor">
  <data key="d23">1</data>
</edge>
<edge source="Mitogen-activated protein kinase 15" target="Mitogen-activated protein kinase kinase kinase 3">
  <data key="d23">1</data>
</edge>
<edge source="Mitogen-activated protein kinase 15" target="Myosin light chain kinase family member 4">
  <data key="d23">1</data>
</edge>
<edge source="Mitogen-activated protein kinase 15" target="Serine/threonine-protein kinase SIK1">
  <data key="d23">1</data>
</edge>
<edge source="Mitogen-activated protein kinase 15" target="Phosphatidylinositol 4-phosphate 3-kinase C2 domain-containing subunit beta">
  <data key="d23">1</data>
</edge>
<edge source="Mitogen-activated protein kinase 15" target="Angiopoietin-1 receptor">
  <data key="d23">1</data>
</edge>
<edge source="Mitogen-activated protein kinase 15" target="Tyrosine-protein kinase CSK">
  <data key="d23">1</data>
</edge>
<edge source="Mitogen-activated protein kinase 15" target="Proto-oncogene tyrosine-protein kinase ROS">
  <data key="d23">1</data>
</edge>
<edge source="Mitogen-activated protein kinase 15" target="Serine/threonine-protein kinase mTOR">
  <data key="d23">1</data>
</edge>
<edge source="Mitogen-activated protein kinase 15" target="Myosin-IIIa">
  <data key="d23">1</data>
</edge>
<edge source="Mitogen-activated protein kinase 15" target="Phosphatidylinositol 5-phosphate 4-kinase type-2 beta">
  <data key="d23">1</data>
</edge>
<edge source="Mitogen-activated protein kinase 15" target="Serine/threonine-protein kinase Chk1">
  <data key="d23">1</data>
</edge>
<edge source="Mitogen-activated protein kinase 15" target="Serine/threonine-protein kinase Nek4">
  <data key="d23">1</data>
</edge>
<edge source="Mitogen-activated protein kinase 15" target="Serine/threonine-protein kinase RIO1">
  <data key="d23">1</data>
</edge>
<edge source="Mitogen-activated protein kinase 15" target="Serine/threonine-protein kinase 3">
  <data key="d23">1</data>
</edge>
<edge source="Mitogen-activated protein kinase 15" target="Receptor-interacting serine/threonine-protein kinase 1">
  <data key="d23">1</data>
</edge>
<edge source="Mitogen-activated protein kinase 15" target="Death-associated protein kinase 2">
  <data key="d23">1</data>
</edge>
<edge source="Mitogen-activated protein kinase 15" target="Tyrosine-protein kinase ZAP-70">
  <data key="d23">1</data>
</edge>
<edge source="Mitogen-activated protein kinase 15" target="Calcium/calmodulin-dependent protein kinase type 1">
  <data key="d23">1</data>
</edge>
<edge source="Mitogen-activated protein kinase 15" target="Mitogen-activated protein kinase kinase kinase 1">
  <data key="d23">1</data>
</edge>
<edge source="Mitogen-activated protein kinase 15" target="Serine/threonine-protein kinase tousled-like 1">
  <data key="d23">1</data>
</edge>
<edge source="Mitogen-activated protein kinase 15" target="MAP kinase-interacting serine/threonine-protein kinase 2">
  <data key="d23">1</data>
</edge>
<edge source="Mitogen-activated protein kinase 15" target="Serine/threonine-protein kinase PAK 3">
  <data key="d23">1</data>
</edge>
<edge source="Mitogen-activated protein kinase 15" target="Dual specificity protein kinase CLK2">
  <data key="d23">1</data>
</edge>
<edge source="Mitogen-activated protein kinase 15" target="TRAF2 and NCK-interacting protein kinase">
  <data key="d23">1</data>
</edge>
<edge source="Mitogen-activated protein kinase 15" target="Wee1-like protein kinase">
  <data key="d23">1</data>
</edge>
<edge source="Mitogen-activated protein kinase 15" target="Myosin light chain kinase 2, skeletal/cardiac muscle">
  <data key="d23">1</data>
</edge>
<edge source="Mitogen-activated protein kinase 15" target="Discoidin domain-containing receptor 2">
  <data key="d23">1</data>
</edge>
<edge source="Mitogen-activated protein kinase 15" target="Serine/threonine-protein kinase PLK3">
  <data key="d23">1</data>
</edge>
<edge source="Mitogen-activated protein kinase 15" target="Ephrin type-B receptor 4">
  <data key="d23">1</data>
</edge>
<edge source="Mitogen-activated protein kinase 15" target="Mitogen-activated protein kinase kinase kinase 9">
  <data key="d23">1</data>
</edge>
<edge source="Mitogen-activated protein kinase 15" target="Myosin light chain kinase, smooth muscle">
  <data key="d23">1</data>
</edge>
<edge source="Mitogen-activated protein kinase 15" target="Glycogen synthase kinase-3 alpha">
  <data key="d23">1</data>
</edge>
<edge source="Mitogen-activated protein kinase 15" target="Fatty-acid amide hydrolase 1">
  <data key="d23">1</data>
</edge>
<edge source="Mitogen-activated protein kinase 15" target="Microtubule-associated serine/threonine-protein kinase 1">
  <data key="d23">1</data>
</edge>
<edge source="Mitogen-activated protein kinase 15" target="Mitogen-activated protein kinase 13">
  <data key="d23">2</data>
</edge>
<edge source="Mitogen-activated protein kinase 15" target="Ankyrin repeat and protein kinase domain-containing protein 1">
  <data key="d23">1</data>
</edge>
<edge source="Mitogen-activated protein kinase 15" target="Serine/threonine-protein kinase Nek2">
  <data key="d23">1</data>
</edge>
<edge source="Mitogen-activated protein kinase 15" target="30S ribosomal protein S9">
  <data key="d23">1</data>
</edge>
<edge source="Mitogen-activated protein kinase 15" target="Aurora kinase C">
  <data key="d23">1</data>
</edge>
<edge source="Mitogen-activated protein kinase 15" target="Serine/threonine-protein kinase DCLK2">
  <data key="d23">1</data>
</edge>
<edge source="Mitogen-activated protein kinase 15" target="Rho-associated protein kinase 2">
  <data key="d23">1</data>
</edge>
<edge source="Mitogen-activated protein kinase 15" target="eIF-2-alpha kinase GCN2">
  <data key="d23">1</data>
</edge>
<edge source="Mitogen-activated protein kinase 15" target="Casein kinase I isoform alpha">
  <data key="d23">1</data>
</edge>
<edge source="Mitogen-activated protein kinase 15" target="Kappa-casein">
  <data key="d23">1</data>
</edge>
<edge source="Mitogen-activated protein kinase 15" target="Mitogen-activated protein kinase 10">
  <data key="d23">2</data>
</edge>
<edge source="Mitogen-activated protein kinase 15" target="Serine/threonine-protein kinase SIK2">
  <data key="d23">1</data>
</edge>
<edge source="Mitogen-activated protein kinase 15" target="Mitogen-activated protein kinase 14">
  <data key="d23">2</data>
</edge>
<edge source="Mitogen-activated protein kinase 15" target="Mitogen-activated protein kinase kinase kinase 6">
  <data key="d23">1</data>
</edge>
<edge source="Mitogen-activated protein kinase 15" target="Serine/threonine-protein kinase ICK">
  <data key="d23">1</data>
</edge>
<edge source="Mitogen-activated protein kinase 15" target="Tyrosine-protein kinase Mer">
  <data key="d23">1</data>
</edge>
<edge source="Mitogen-activated protein kinase 15" target="LIM domain kinase 1">
  <data key="d23">1</data>
</edge>
<edge source="Mitogen-activated protein kinase 15" target="Calcium-dependent protein kinase 1">
  <data key="d23">1</data>
</edge>
<edge source="Mitogen-activated protein kinase 15" target="Phosphatidylinositol 4-kinase beta">
  <data key="d23">1</data>
</edge>
<edge source="Mitogen-activated protein kinase 15" target="Serine/threonine-protein kinase Nek11">
  <data key="d23">1</data>
</edge>
<edge source="Mitogen-activated protein kinase 15" target="Serine/threonine-protein kinase ULK1">
  <data key="d23">1</data>
</edge>
<edge source="Mitogen-activated protein kinase 15" target="ALK tyrosine kinase receptor">
  <data key="d23">1</data>
</edge>
<edge source="Mitogen-activated protein kinase 15" target="Mitogen-activated protein kinase 3">
  <data key="d23">2</data>
</edge>
<edge source="Mitogen-activated protein kinase 15" target="Myc proto-oncogene protein">
  <data key="d23">1</data>
</edge>
<edge source="Mitogen-activated protein kinase 15" target="Cyclin-G-associated kinase">
  <data key="d23">1</data>
</edge>
<edge source="Mitogen-activated protein kinase 15" target="Peripheral plasma membrane protein CASK">
  <data key="d23">1</data>
</edge>
<edge source="Mitogen-activated protein kinase 15" target="Serine/threonine-protein kinase N1">
  <data key="d23">1</data>
</edge>
<edge source="Mitogen-activated protein kinase 15" target="Serine/threonine-protein kinase 17A">
  <data key="d23">1</data>
</edge>
<edge source="Mitogen-activated protein kinase 15" target="Phosphatidylinositol 5-phosphate 4-kinase type-2 gamma">
  <data key="d23">1</data>
</edge>
<edge source="Mitogen-activated protein kinase 15" target="Serine/threonine-protein kinase PAK 6">
  <data key="d23">1</data>
</edge>
<edge source="Mitogen-activated protein kinase 15" target="Ephrin type-B receptor 1">
  <data key="d23">1</data>
</edge>
<edge source="Mitogen-activated protein kinase 15" target="Serine/threonine-protein kinase PknB">
  <data key="d23">1</data>
</edge>
<edge source="Mitogen-activated protein kinase 15" target="Tyrosine-protein kinase receptor Tie-1">
  <data key="d23">1</data>
</edge>
<edge source="Mitogen-activated protein kinase 15" target="Mitogen-activated protein kinase kinase kinase kinase 3">
  <data key="d23">1</data>
</edge>
<edge source="Mitogen-activated protein kinase 15" target="NUAK family SNF1-like kinase 2">
  <data key="d23">1</data>
</edge>
<edge source="Mitogen-activated protein kinase 15" target="Mitogen-activated protein kinase 11">
  <data key="d23">1</data>
</edge>
<edge source="Mitogen-activated protein kinase 15" target="Calcium/calmodulin-dependent protein kinase type II subunit delta">
  <data key="d23">1</data>
</edge>
<edge source="Mitogen-activated protein kinase 15" target="Vascular endothelial growth factor receptor 1">
  <data key="d23">1</data>
</edge>
<edge source="Mitogen-activated protein kinase 15" target="Proto-oncogene tyrosine-protein kinase receptor Ret">
  <data key="d23">1</data>
</edge>
<edge source="Mitogen-activated protein kinase 15" target="UDP-glucuronosyltransferase 1-1">
  <data key="d23">1</data>
</edge>
<edge source="Mitogen-activated protein kinase 15" target="Ephrin type-B receptor 2">
  <data key="d23">1</data>
</edge>
<edge source="Mitogen-activated protein kinase 15" target="Cyclin-dependent kinase 4">
  <data key="d23">1</data>
</edge>
<edge source="Mitogen-activated protein kinase 15" target="Serine/threonine-protein kinase PRP4 homolog">
  <data key="d23">1</data>
</edge>
<edge source="Mitogen-activated protein kinase 15" target="Uncharacterized serine/threonine-protein kinase SBK3">
  <data key="d23">1</data>
</edge>
<edge source="Mitogen-activated protein kinase 15" target="Calcium/calmodulin-dependent protein kinase type 1D">
  <data key="d23">1</data>
</edge>
<edge source="Mitogen-activated protein kinase 15" target="Proto-oncogene tyrosine-protein kinase Src">
  <data key="d23">1</data>
</edge>
<edge source="Mitogen-activated protein kinase 15" target="Abelson tyrosine-protein kinase 2">
  <data key="d23">1</data>
</edge>
<edge source="Mitogen-activated protein kinase 15" target="Serine/threonine-protein kinase SIK3">
  <data key="d23">1</data>
</edge>
<edge source="Mitogen-activated protein kinase 15" target="Serine/threonine-protein kinase Nek3">
  <data key="d23">1</data>
</edge>
<edge source="Mitogen-activated protein kinase 15" target="Megakaryocyte-associated tyrosine-protein kinase">
  <data key="d23">1</data>
</edge>
<edge source="Mitogen-activated protein kinase 15" target="Mitogen-activated protein kinase kinase kinase 19">
  <data key="d23">1</data>
</edge>
<edge source="Mitogen-activated protein kinase 15" target="NT-3 growth factor receptor">
  <data key="d23">1</data>
</edge>
<edge source="Mitogen-activated protein kinase 15" target="MAP kinase-interacting serine/threonine-protein kinase 1">
  <data key="d23">1</data>
</edge>
<edge source="Mitogen-activated protein kinase 15" target="Ephrin type-A receptor 6">
  <data key="d23">1</data>
</edge>
<edge source="Mitogen-activated protein kinase 15" target="Mitogen-activated protein kinase 9">
  <data key="d23">2</data>
</edge>
<edge source="Mitogen-activated protein kinase 15" target="AP2-associated protein kinase 1">
  <data key="d23">1</data>
</edge>
<edge source="Mitogen-activated protein kinase 15" target="Mitogen-activated protein kinase kinase kinase kinase 2">
  <data key="d23">1</data>
</edge>
<edge source="Mitogen-activated protein kinase 15" target="Bone morphogenetic protein receptor type-1B">
  <data key="d23">1</data>
</edge>
<edge source="Mitogen-activated protein kinase 15" target="Tyrosine-protein kinase Fes/Fps">
  <data key="d23">1</data>
</edge>
<edge source="Mitogen-activated protein kinase 15" target="MAP/microtubule affinity-regulating kinase 4">
  <data key="d23">1</data>
</edge>
<edge source="Mitogen-activated protein kinase 15" target="Cyclin-dependent kinase-like 2">
  <data key="d23">1</data>
</edge>
<edge source="Mitogen-activated protein kinase 15" target="Vascular endothelial growth factor receptor 2">
  <data key="d23">1</data>
</edge>
<edge source="Mitogen-activated protein kinase 15" target="Casein kinase II subunit alpha'">
  <data key="d23">1</data>
</edge>
<edge source="Mitogen-activated protein kinase 15" target="Cathepsin L1">
  <data key="d23">1</data>
</edge>
<edge source="Mitogen-activated protein kinase 15" target="Dual specificity tyrosine-phosphorylation-regulated kinase 1B">
  <data key="d23">1</data>
</edge>
<edge source="Mitogen-activated protein kinase 15" target="TGF-beta receptor type-2">
  <data key="d23">1</data>
</edge>
<edge source="Mitogen-activated protein kinase 15" target="Mitogen-activated protein kinase kinase kinase kinase 5">
  <data key="d23">1</data>
</edge>
<edge source="Mitogen-activated protein kinase 15" target="Interleukin-1 receptor-associated kinase 3">
  <data key="d23">1</data>
</edge>
<edge source="Mitogen-activated protein kinase 15" target="Serine/threonine-protein kinase B-raf">
  <data key="d23">1</data>
</edge>
<edge source="Mitogen-activated protein kinase 15" target="Homeodomain-interacting protein kinase 2">
  <data key="d23">1</data>
</edge>
<edge source="Mitogen-activated protein kinase 15" target="LIM domain kinase 2">
  <data key="d23">1</data>
</edge>
<edge source="Mitogen-activated protein kinase 15" target="Serine/threonine-protein kinase/endoribonuclease IRE1">
  <data key="d23">1</data>
</edge>
<edge source="Mitogen-activated protein kinase 15" target="Mitogen-activated protein kinase kinase kinase 11">
  <data key="d23">1</data>
</edge>
<edge source="Mitogen-activated protein kinase 15" target="MAP kinase-activated protein kinase 5">
  <data key="d23">1</data>
</edge>
<edge source="Mitogen-activated protein kinase 15" target="Receptor-interacting serine/threonine-protein kinase 2">
  <data key="d23">1</data>
</edge>
<edge source="Mitogen-activated protein kinase 15" target="Mitogen-activated protein kinase 7">
  <data key="d23">3</data>
</edge>
<edge source="Mitogen-activated protein kinase 15" target="Death-associated protein kinase 3">
  <data key="d23">1</data>
</edge>
<edge source="Mitogen-activated protein kinase 15" target="Serine/threonine-protein kinase OSR1">
  <data key="d23">1</data>
</edge>
<edge source="Mitogen-activated protein kinase 15" target="Ephrin type-A receptor 7">
  <data key="d23">1</data>
</edge>
<edge source="Mitogen-activated protein kinase 15" target="Serine/threonine-protein kinase LATS1">
  <data key="d23">1</data>
</edge>
<edge source="Mitogen-activated protein kinase 15" target="Dual specificity mitogen-activated protein kinase kinase 6">
  <data key="d23">1</data>
</edge>
<edge source="Mitogen-activated protein kinase 15" target="Serine/threonine-protein kinase Sgk3">
  <data key="d23">1</data>
</edge>
<edge source="Mitogen-activated protein kinase 15" target="MAP/microtubule affinity-regulating kinase 3">
  <data key="d23">1</data>
</edge>
<edge source="Mitogen-activated protein kinase 15" target="Serine/threonine-protein kinase N2">
  <data key="d23">1</data>
</edge>
<edge source="Mitogen-activated protein kinase 15" target="Serine/threonine-protein kinase 36">
  <data key="d23">1</data>
</edge>
<edge source="Mitogen-activated protein kinase 15" target="Inhibitor of nuclear factor kappa-B kinase subunit epsilon">
  <data key="d23">1</data>
</edge>
<edge source="Mitogen-activated protein kinase 15" target="Death-associated protein kinase 1">
  <data key="d23">1</data>
</edge>
<edge source="Mitogen-activated protein kinase 15" target="Phosphorylase b kinase gamma catalytic chain, skeletal muscle/heart isoform">
  <data key="d23">1</data>
</edge>
<edge source="Mitogen-activated protein kinase 15" target="Fibroblast growth factor receptor 1">
  <data key="d23">1</data>
</edge>
<edge source="Mitogen-activated protein kinase 15" target="Dual specificity mitogen-activated protein kinase kinase 3">
  <data key="d23">1</data>
</edge>
<edge source="Mitogen-activated protein kinase 15" target="Serine/threonine-protein kinase MRCK gamma">
  <data key="d23">1</data>
</edge>
<edge source="Mitogen-activated protein kinase 15" target="Tyrosine-protein kinase Srms">
  <data key="d23">1</data>
</edge>
<edge source="Mitogen-activated protein kinase 15" target="Cyclin-dependent kinase 1">
  <data key="d23">1</data>
</edge>
<edge source="Mitogen-activated protein kinase 15" target="Tyrosine-protein kinase receptor UFO">
  <data key="d23">1</data>
</edge>
<edge source="Mitogen-activated protein kinase 15" target="Activin receptor type-1B">
  <data key="d23">1</data>
</edge>
<edge source="Mitogen-activated protein kinase 15" target="Serine/threonine-protein kinase 38">
  <data key="d23">1</data>
</edge>
<edge source="Mitogen-activated protein kinase 15" target="Serine/threonine-protein kinase SBK1">
  <data key="d23">1</data>
</edge>
<edge source="Mitogen-activated protein kinase 15" target="Serine/threonine-protein kinase D1">
  <data key="d23">1</data>
</edge>
<edge source="Mitogen-activated protein kinase 15" target="Serine/threonine-protein kinase 24">
  <data key="d23">1</data>
</edge>
<edge source="Mitogen-activated protein kinase 15" target="Cyclin-dependent kinase 17">
  <data key="d23">1</data>
</edge>
<edge source="Mitogen-activated protein kinase 15" target="Glycogen synthase kinase-3 beta">
  <data key="d23">1</data>
</edge>
<edge source="Mitogen-activated protein kinase 15" target="Serine/threonine-protein kinase tousled-like 2">
  <data key="d23">1</data>
</edge>
<edge source="Mitogen-activated protein kinase 15" target="Serine/threonine-protein kinase 38-like">
  <data key="d23">1</data>
</edge>
<edge source="Mitogen-activated protein kinase 15" target="Mitogen-activated protein kinase kinase kinase 15">
  <data key="d23">1</data>
</edge>
<edge source="Mitogen-activated protein kinase 15" target="3-phosphoinositide-dependent protein kinase 1">
  <data key="d23">1</data>
</edge>
<edge source="Mitogen-activated protein kinase 15" target="Receptor-interacting serine/threonine-protein kinase 4">
  <data key="d23">1</data>
</edge>
<edge source="Mitogen-activated protein kinase 15" target="Serine/threonine-protein kinase TNNI3K">
  <data key="d23">1</data>
</edge>
<edge source="Mitogen-activated protein kinase 15" target="Serine/threonine-protein kinase 33">
  <data key="d23">1</data>
</edge>
<edge source="Mitogen-activated protein kinase 15" target="CLIP-associating protein 1">
  <data key="d23">1</data>
</edge>
<edge source="Mitogen-activated protein kinase 15" target="Serine/threonine-protein kinase pim-3">
  <data key="d23">1</data>
</edge>
<edge source="Mitogen-activated protein kinase 15" target="Serine/threonine-protein kinase NIM1">
  <data key="d23">1</data>
</edge>
<edge source="Mitogen-activated protein kinase 15" target="Mitogen-activated protein kinase kinase kinase 13">
  <data key="d23">1</data>
</edge>
<edge source="Mitogen-activated protein kinase 15" target="Serine/threonine-protein kinase DCLK3">
  <data key="d23">1</data>
</edge>
<edge source="Mitogen-activated protein kinase 15" target="Mitogen-activated protein kinase 12">
  <data key="d23">1</data>
</edge>
<edge source="Mitogen-activated protein kinase 15" target="Ephrin type-A receptor 4">
  <data key="d23">1</data>
</edge>
<edge source="Mitogen-activated protein kinase 15" target="Aurora kinase A">
  <data key="d23">1</data>
</edge>
<edge source="Mitogen-activated protein kinase 15" target="Receptor-type tyrosine-protein kinase FLT3">
  <data key="d23">1</data>
</edge>
<edge source="Mitogen-activated protein kinase 15" target="G1/S-specific cyclin-D1">
  <data key="d23">1</data>
</edge>
<edge source="Mitogen-activated protein kinase 15" target="Phosphatidylinositol 4-phosphate 3-kinase C2 domain-containing subunit gamma">
  <data key="d23">1</data>
</edge>
<edge source="Mitogen-activated protein kinase 15" target="Vesicle monoamine transporter type 2">
  <data key="d23">1</data>
</edge>
<edge source="Mitogen-activated protein kinase 15" target="Ephrin type-A receptor 2">
  <data key="d23">1</data>
</edge>
<edge source="Mitogen-activated protein kinase 15" target="Cyclin-dependent kinase 15">
  <data key="d23">1</data>
</edge>
<edge source="Mitogen-activated protein kinase 15" target="Mitogen-activated protein kinase kinase kinase kinase 4">
  <data key="d23">1</data>
</edge>
<edge source="Mitogen-activated protein kinase 15" target="Testis-specific serine/threonine-protein kinase 1">
  <data key="d23">1</data>
</edge>
<edge source="Mitogen-activated protein kinase 15" target="Ribosomal protein S6 kinase alpha-1">
  <data key="d23">1</data>
</edge>
<edge source="Mitogen-activated protein kinase 15" target="Mitogen-activated protein kinase kinase kinase 12">
  <data key="d23">1</data>
</edge>
<edge source="Mitogen-activated protein kinase 15" target="STE20-like serine/threonine-protein kinase">
  <data key="d23">1</data>
</edge>
<edge source="Mitogen-activated protein kinase 15" target="Aurora kinase B">
  <data key="d23">1</data>
</edge>
<edge source="Mitogen-activated protein kinase 15" target="Bone morphogenetic protein receptor type-2">
  <data key="d23">1</data>
</edge>
<edge source="Mitogen-activated protein kinase 15" target="Serine/threonine-protein kinase PAK 4">
  <data key="d23">1</data>
</edge>
<edge source="Mitogen-activated protein kinase 15" target="Mitogen-activated protein kinase kinase kinase 10">
  <data key="d23">1</data>
</edge>
<edge source="Mitogen-activated protein kinase 15" target="Serine/threonine-protein kinase RIO2">
  <data key="d23">1</data>
</edge>
<edge source="Mitogen-activated protein kinase 15" target="Vascular endothelial growth factor receptor 3">
  <data key="d23">1</data>
</edge>
<edge source="Mitogen-activated protein kinase 3" target="Mitogen-activated protein kinase 9">
  <data key="d23">1</data>
</edge>
<edge source="Mitogen-activated protein kinase 3" target="Cytochrome c">
  <data key="d23">1</data>
</edge>
<edge source="Mitogen-activated protein kinase 3" target="Mitogen-activated protein kinase 6">
  <data key="d23">2</data>
</edge>
<edge source="Mitogen-activated protein kinase 3" target="Mitogen-activated protein kinase 13">
  <data key="d23">1</data>
</edge>
<edge source="Mitogen-activated protein kinase 3" target="Mitogen-activated protein kinase 11">
  <data key="d23">1</data>
</edge>
<edge source="Mitogen-activated protein kinase 3" target="30S ribosomal protein S9">
  <data key="d23">1</data>
</edge>
<edge source="Mitogen-activated protein kinase 3" target="Mitogen-activated protein kinase 12">
  <data key="d23">1</data>
</edge>
<edge source="Mitogen-activated protein kinase 3" target="Mitogen-activated protein kinase 7">
  <data key="d23">2</data>
</edge>
<edge source="Mitogen-activated protein kinase 3" target="Vascular endothelial growth factor A">
  <data key="d23">1</data>
</edge>
<edge source="Mitogen-activated protein kinase 3" target="Mitogen-activated protein kinase 4">
  <data key="d23">2</data>
</edge>
<edge source="Mitogen-activated protein kinase 3" target="30S ribosomal protein S4">
  <data key="d23">1</data>
</edge>
<edge source="Mitogen-activated protein kinase 3" target="G1/S-specific cyclin-D1">
  <data key="d23">1</data>
</edge>
<edge source="Mitogen-activated protein kinase 3" target="Mitogen-activated protein kinase 10">
  <data key="d23">1</data>
</edge>
<edge source="Mitogen-activated protein kinase 3" target="Mitogen-activated protein kinase 14">
  <data key="d23">1</data>
</edge>
<edge source="Mitogen-activated protein kinase 3" target="Interleukin-1 beta">
  <data key="d23">1</data>
</edge>
<edge source="Mitogen-activated protein kinase 3" target="Myc proto-oncogene protein">
  <data key="d23">1</data>
</edge>
<edge source="Mitogen-activated protein kinase 4" target="Atypical kinase COQ8B, mitochondrial">
  <data key="d23">1</data>
</edge>
<edge source="Mitogen-activated protein kinase 4" target="Cyclin-dependent kinase 16">
  <data key="d23">1</data>
</edge>
<edge source="Mitogen-activated protein kinase 4" target="Serine/threonine-protein kinase 26">
  <data key="d23">1</data>
</edge>
<edge source="Mitogen-activated protein kinase 4" target="Cytochrome c">
  <data key="d23">1</data>
</edge>
<edge source="Mitogen-activated protein kinase 4" target="Serine/threonine-protein kinase 10">
  <data key="d23">1</data>
</edge>
<edge source="Mitogen-activated protein kinase 4" target="Tyrosine-protein kinase receptor TYRO3">
  <data key="d23">1</data>
</edge>
<edge source="Mitogen-activated protein kinase 4" target="Calcium/calmodulin-dependent protein kinase type 1G">
  <data key="d23">1</data>
</edge>
<edge source="Mitogen-activated protein kinase 4" target="Mitogen-activated protein kinase 6">
  <data key="d23">2</data>
</edge>
<edge source="Mitogen-activated protein kinase 4" target="BMP-2-inducible protein kinase">
  <data key="d23">1</data>
</edge>
<edge source="Mitogen-activated protein kinase 4" target="Dual specificity testis-specific protein kinase 1">
  <data key="d23">1</data>
</edge>
<edge source="Mitogen-activated protein kinase 4" target="Calcium/calmodulin-dependent protein kinase type II subunit beta">
  <data key="d23">1</data>
</edge>
<edge source="Mitogen-activated protein kinase 4" target="Serine/threonine-protein kinase Nek9">
  <data key="d23">1</data>
</edge>
<edge source="Mitogen-activated protein kinase 4" target="Fibroblast growth factor receptor 3">
  <data key="d23">1</data>
</edge>
<edge source="Mitogen-activated protein kinase 4" target="Ephrin type-A receptor 3">
  <data key="d23">1</data>
</edge>
<edge source="Mitogen-activated protein kinase 4" target="Serine/threonine-protein kinase TBK1">
  <data key="d23">1</data>
</edge>
<edge source="Mitogen-activated protein kinase 4" target="Equilibrative nucleoside transporter 1">
  <data key="d23">1</data>
</edge>
<edge source="Mitogen-activated protein kinase 4" target="Ribosomal protein S6 kinase alpha-6">
  <data key="d23">1</data>
</edge>
<edge source="Mitogen-activated protein kinase 4" target="Interleukin-1 receptor-associated kinase 1">
  <data key="d23">1</data>
</edge>
<edge source="Mitogen-activated protein kinase 4" target="Serine/threonine-protein kinase DCLK1">
  <data key="d23">1</data>
</edge>
<edge source="Mitogen-activated protein kinase 4" target="Serine/threonine-protein kinase PAK 1">
  <data key="d23">1</data>
</edge>
<edge source="Mitogen-activated protein kinase 4" target="Dual specificity tyrosine-phosphorylation-regulated kinase 1A">
  <data key="d23">1</data>
</edge>
<edge source="Mitogen-activated protein kinase 4" target="Insulin receptor-related protein">
  <data key="d23">1</data>
</edge>
<edge source="Mitogen-activated protein kinase 4" target="Interleukin-1 beta">
  <data key="d23">1</data>
</edge>
<edge source="Mitogen-activated protein kinase 4" target="Serine/threonine-protein kinase TAO2">
  <data key="d23">1</data>
</edge>
<edge source="Mitogen-activated protein kinase 4" target="Leukocyte tyrosine kinase receptor">
  <data key="d23">1</data>
</edge>
<edge source="Mitogen-activated protein kinase 4" target="Tyrosine-protein kinase SYK">
  <data key="d23">1</data>
</edge>
<edge source="Mitogen-activated protein kinase 4" target="NUAK family SNF1-like kinase 1">
  <data key="d23">1</data>
</edge>
<edge source="Mitogen-activated protein kinase 4" target="Calcium/calmodulin-dependent protein kinase type II subunit gamma">
  <data key="d23">1</data>
</edge>
<edge source="Mitogen-activated protein kinase 4" target="Ephrin type-A receptor 5">
  <data key="d23">1</data>
</edge>
<edge source="Mitogen-activated protein kinase 4" target="Adenosine receptor A3">
  <data key="d23">1</data>
</edge>
<edge source="Mitogen-activated protein kinase 4" target="Serine/threonine-protein kinase 32A">
  <data key="d23">1</data>
</edge>
<edge source="Mitogen-activated protein kinase 4" target="Interferon-induced, double-stranded RNA-activated protein kinase">
  <data key="d23">1</data>
</edge>
<edge source="Mitogen-activated protein kinase 4" target="Activin receptor type-1">
  <data key="d23">1</data>
</edge>
<edge source="Mitogen-activated protein kinase 4" target="Serine/threonine-protein kinase Nek1">
  <data key="d23">1</data>
</edge>
<edge source="Mitogen-activated protein kinase 4" target="Serine/threonine-protein kinase Chk2">
  <data key="d23">1</data>
</edge>
<edge source="Mitogen-activated protein kinase 4" target="Serine/threonine-protein kinase PAK 5">
  <data key="d23">1</data>
</edge>
<edge source="Mitogen-activated protein kinase 4" target="Serine/threonine-protein kinase TAO1">
  <data key="d23">1</data>
</edge>
<edge source="Mitogen-activated protein kinase 4" target="cAMP-dependent protein kinase catalytic subunit alpha">
  <data key="d23">1</data>
</edge>
<edge source="Mitogen-activated protein kinase 4" target="Serine/threonine-protein kinase PLK4">
  <data key="d23">1</data>
</edge>
<edge source="Mitogen-activated protein kinase 4" target="Mitogen-activated protein kinase kinase kinase kinase 1">
  <data key="d23">1</data>
</edge>
<edge source="Mitogen-activated protein kinase 4" target="Mitogen-activated protein kinase kinase kinase MLT">
  <data key="d23">1</data>
</edge>
<edge source="Mitogen-activated protein kinase 4" target="Mitogen-activated protein kinase kinase kinase 2">
  <data key="d23">1</data>
</edge>
<edge source="Mitogen-activated protein kinase 4" target="Calcium/calmodulin-dependent protein kinase kinase 2">
  <data key="d23">1</data>
</edge>
<edge source="Mitogen-activated protein kinase 4" target="Dual specificity mitogen-activated protein kinase kinase 2">
  <data key="d23">1</data>
</edge>
<edge source="Mitogen-activated protein kinase 4" target="cAMP-dependent protein kinase catalytic subunit beta">
  <data key="d23">1</data>
</edge>
<edge source="Mitogen-activated protein kinase 4" target="cGMP-dependent protein kinase 2">
  <data key="d23">1</data>
</edge>
<edge source="Mitogen-activated protein kinase 4" target="Leucine-rich repeat serine/threonine-protein kinase 2">
  <data key="d23">1</data>
</edge>
<edge source="Mitogen-activated protein kinase 4" target="Serine/threonine-protein kinase Nek5">
  <data key="d23">1</data>
</edge>
<edge source="Mitogen-activated protein kinase 4" target="Citron Rho-interacting kinase">
  <data key="d23">1</data>
</edge>
<edge source="Mitogen-activated protein kinase 4" target="Vascular endothelial growth factor A">
  <data key="d23">1</data>
</edge>
<edge source="Mitogen-activated protein kinase 4" target="Dual specificity protein kinase CLK1">
  <data key="d23">1</data>
</edge>
<edge source="Mitogen-activated protein kinase 4" target="Cyclin-dependent kinase-like 1">
  <data key="d23">1</data>
</edge>
<edge source="Mitogen-activated protein kinase 4" target="Cathepsin S">
  <data key="d23">1</data>
</edge>
<edge source="Mitogen-activated protein kinase 4" target="Calcium/calmodulin-dependent protein kinase type II subunit alpha">
  <data key="d23">1</data>
</edge>
<edge source="Mitogen-activated protein kinase 4" target="Ephrin type-A receptor 1">
  <data key="d23">1</data>
</edge>
<edge source="Mitogen-activated protein kinase 4" target="Dual specificity protein kinase CLK4">
  <data key="d23">1</data>
</edge>
<edge source="Mitogen-activated protein kinase 4" target="Serine/threonine-protein kinase ULK3">
  <data key="d23">1</data>
</edge>
<edge source="Mitogen-activated protein kinase 4" target="Ephrin type-A receptor 8">
  <data key="d23">1</data>
</edge>
<edge source="Mitogen-activated protein kinase 4" target="Interleukin-1 receptor-associated kinase 4">
  <data key="d23">1</data>
</edge>
<edge source="Mitogen-activated protein kinase 4" target="Tyrosine-protein kinase Fyn">
  <data key="d23">1</data>
</edge>
<edge source="Mitogen-activated protein kinase 4" target="Muscle, skeletal receptor tyrosine-protein kinase">
  <data key="d23">1</data>
</edge>
<edge source="Mitogen-activated protein kinase 4" target="Membrane-associated tyrosine- and threonine-specific cdc2-inhibitory kinase">
  <data key="d23">1</data>
</edge>
<edge source="Mitogen-activated protein kinase 4" target="Tyrosine-protein kinase Yes">
  <data key="d23">1</data>
</edge>
<edge source="Mitogen-activated protein kinase 4" target="SNF-related serine/threonine-protein kinase">
  <data key="d23">1</data>
</edge>
<edge source="Mitogen-activated protein kinase 4" target="RAF proto-oncogene serine/threonine-protein kinase">
  <data key="d23">1</data>
</edge>
<edge source="Mitogen-activated protein kinase 4" target="Homeodomain-interacting protein kinase 3">
  <data key="d23">1</data>
</edge>
<edge source="Mitogen-activated protein kinase 4" target="Serine/threonine-protein kinase TAO3">
  <data key="d23">1</data>
</edge>
<edge source="Mitogen-activated protein kinase 4" target="Macrophage-stimulating protein receptor">
  <data key="d23">1</data>
</edge>
<edge source="Mitogen-activated protein kinase 4" target="Dual specificity protein kinase CLK3">
  <data key="d23">1</data>
</edge>
<edge source="Mitogen-activated protein kinase 4" target="Serine/threonine-protein kinase MARK2">
  <data key="d23">1</data>
</edge>
<edge source="Mitogen-activated protein kinase 4" target="Hepatocyte growth factor receptor">
  <data key="d23">1</data>
</edge>
<edge source="Mitogen-activated protein kinase 4" target="Eukaryotic translation initiation factor 2-alpha kinase 1">
  <data key="d23">1</data>
</edge>
<edge source="Mitogen-activated protein kinase 4" target="Calcium/calmodulin-dependent protein kinase kinase 1">
  <data key="d23">1</data>
</edge>
<edge source="Mitogen-activated protein kinase 4" target="Serine/threonine-protein kinase PLK1">
  <data key="d23">1</data>
</edge>
<edge source="Mitogen-activated protein kinase 4" target="TGF-beta receptor type-1">
  <data key="d23">1</data>
</edge>
<edge source="Mitogen-activated protein kinase 4" target="STE20/SPS1-related proline-alanine-rich protein kinase">
  <data key="d23">1</data>
</edge>
<edge source="Mitogen-activated protein kinase 4" target="Tyrosine-protein kinase Lyn">
  <data key="d23">1</data>
</edge>
<edge source="Mitogen-activated protein kinase 4" target="BDNF/NT-3 growth factors receptor">
  <data key="d23">1</data>
</edge>
<edge source="Mitogen-activated protein kinase 4" target="Atypical kinase COQ8A, mitochondrial">
  <data key="d23">1</data>
</edge>
<edge source="Mitogen-activated protein kinase 4" target="Dual specificity mitogen-activated protein kinase kinase 5">
  <data key="d23">1</data>
</edge>
<edge source="Mitogen-activated protein kinase 4" target="Mitogen-activated protein kinase kinase kinase 4">
  <data key="d23">1</data>
</edge>
<edge source="Mitogen-activated protein kinase 4" target="30S ribosomal protein S4">
  <data key="d23">1</data>
</edge>
<edge source="Mitogen-activated protein kinase 4" target="Maternal embryonic leucine zipper kinase">
  <data key="d23">1</data>
</edge>
<edge source="Mitogen-activated protein kinase 4" target="Misshapen-like kinase 1">
  <data key="d23">1</data>
</edge>
<edge source="Mitogen-activated protein kinase 4" target="Serine/threonine-protein kinase PLK2">
  <data key="d23">1</data>
</edge>
<edge source="Mitogen-activated protein kinase 4" target="Serine/threonine-protein kinase MARK1">
  <data key="d23">1</data>
</edge>
<edge source="Mitogen-activated protein kinase 4" target="Focal adhesion kinase 1">
  <data key="d23">1</data>
</edge>
<edge source="Mitogen-activated protein kinase 4" target="Serine/threonine-protein kinase 16">
  <data key="d23">1</data>
</edge>
<edge source="Mitogen-activated protein kinase 4" target="Serine/threonine-protein kinase RIO3">
  <data key="d23">1</data>
</edge>
<edge source="Mitogen-activated protein kinase 4" target="Non-receptor tyrosine-protein kinase TNK1">
  <data key="d23">1</data>
</edge>
<edge source="Mitogen-activated protein kinase 4" target="Ephrin type-B receptor 6">
  <data key="d23">1</data>
</edge>
<edge source="Mitogen-activated protein kinase 4" target="Tyrosine-protein kinase Fer">
  <data key="d23">1</data>
</edge>
<edge source="Mitogen-activated protein kinase 4" target="Myosin light chain kinase 3">
  <data key="d23">1</data>
</edge>
<edge source="Mitogen-activated protein kinase 4" target="Serine/threonine-protein kinase 35">
  <data key="d23">1</data>
</edge>
<edge source="Mitogen-activated protein kinase 4" target="Phosphatidylinositol 4,5-bisphosphate 3-kinase catalytic subunit delta isoform">
  <data key="d23">1</data>
</edge>
<edge source="Mitogen-activated protein kinase 4" target="Activated CDC42 kinase 1">
  <data key="d23">1</data>
</edge>
<edge source="Mitogen-activated protein kinase 4" target="Serine/threonine-protein kinase PAK 2">
  <data key="d23">1</data>
</edge>
<edge source="Mitogen-activated protein kinase 4" target="Dual specificity protein kinase TTK">
  <data key="d23">1</data>
</edge>
<edge source="Mitogen-activated protein kinase 4" target="Serine/threonine-protein kinase ULK2">
  <data key="d23">1</data>
</edge>
<edge source="Mitogen-activated protein kinase 4" target="Insulin receptor">
  <data key="d23">1</data>
</edge>
<edge source="Mitogen-activated protein kinase 4" target="Mitogen-activated protein kinase kinase kinase 3">
  <data key="d23">1</data>
</edge>
<edge source="Mitogen-activated protein kinase 4" target="Myosin light chain kinase family member 4">
  <data key="d23">1</data>
</edge>
<edge source="Mitogen-activated protein kinase 4" target="Serine/threonine-protein kinase SIK1">
  <data key="d23">1</data>
</edge>
<edge source="Mitogen-activated protein kinase 4" target="Phosphatidylinositol 4-phosphate 3-kinase C2 domain-containing subunit beta">
  <data key="d23">1</data>
</edge>
<edge source="Mitogen-activated protein kinase 4" target="Angiopoietin-1 receptor">
  <data key="d23">1</data>
</edge>
<edge source="Mitogen-activated protein kinase 4" target="Tyrosine-protein kinase CSK">
  <data key="d23">1</data>
</edge>
<edge source="Mitogen-activated protein kinase 4" target="Proto-oncogene tyrosine-protein kinase ROS">
  <data key="d23">1</data>
</edge>
<edge source="Mitogen-activated protein kinase 4" target="Serine/threonine-protein kinase mTOR">
  <data key="d23">1</data>
</edge>
<edge source="Mitogen-activated protein kinase 4" target="Myosin-IIIa">
  <data key="d23">1</data>
</edge>
<edge source="Mitogen-activated protein kinase 4" target="Phosphatidylinositol 5-phosphate 4-kinase type-2 beta">
  <data key="d23">1</data>
</edge>
<edge source="Mitogen-activated protein kinase 4" target="Serine/threonine-protein kinase Chk1">
  <data key="d23">1</data>
</edge>
<edge source="Mitogen-activated protein kinase 4" target="Serine/threonine-protein kinase Nek4">
  <data key="d23">1</data>
</edge>
<edge source="Mitogen-activated protein kinase 4" target="Serine/threonine-protein kinase RIO1">
  <data key="d23">1</data>
</edge>
<edge source="Mitogen-activated protein kinase 4" target="Serine/threonine-protein kinase 3">
  <data key="d23">1</data>
</edge>
<edge source="Mitogen-activated protein kinase 4" target="Receptor-interacting serine/threonine-protein kinase 1">
  <data key="d23">1</data>
</edge>
<edge source="Mitogen-activated protein kinase 4" target="Death-associated protein kinase 2">
  <data key="d23">1</data>
</edge>
<edge source="Mitogen-activated protein kinase 4" target="Tyrosine-protein kinase ZAP-70">
  <data key="d23">1</data>
</edge>
<edge source="Mitogen-activated protein kinase 4" target="Calcium/calmodulin-dependent protein kinase type 1">
  <data key="d23">1</data>
</edge>
<edge source="Mitogen-activated protein kinase 4" target="Mitogen-activated protein kinase kinase kinase 1">
  <data key="d23">1</data>
</edge>
<edge source="Mitogen-activated protein kinase 4" target="Serine/threonine-protein kinase tousled-like 1">
  <data key="d23">1</data>
</edge>
<edge source="Mitogen-activated protein kinase 4" target="MAP kinase-interacting serine/threonine-protein kinase 2">
  <data key="d23">1</data>
</edge>
<edge source="Mitogen-activated protein kinase 4" target="Serine/threonine-protein kinase PAK 3">
  <data key="d23">1</data>
</edge>
<edge source="Mitogen-activated protein kinase 4" target="Dual specificity protein kinase CLK2">
  <data key="d23">1</data>
</edge>
<edge source="Mitogen-activated protein kinase 4" target="TRAF2 and NCK-interacting protein kinase">
  <data key="d23">1</data>
</edge>
<edge source="Mitogen-activated protein kinase 4" target="Wee1-like protein kinase">
  <data key="d23">1</data>
</edge>
<edge source="Mitogen-activated protein kinase 4" target="Myosin light chain kinase 2, skeletal/cardiac muscle">
  <data key="d23">1</data>
</edge>
<edge source="Mitogen-activated protein kinase 4" target="Discoidin domain-containing receptor 2">
  <data key="d23">1</data>
</edge>
<edge source="Mitogen-activated protein kinase 4" target="Serine/threonine-protein kinase PLK3">
  <data key="d23">1</data>
</edge>
<edge source="Mitogen-activated protein kinase 4" target="Ephrin type-B receptor 4">
  <data key="d23">1</data>
</edge>
<edge source="Mitogen-activated protein kinase 4" target="Mitogen-activated protein kinase kinase kinase 9">
  <data key="d23">1</data>
</edge>
<edge source="Mitogen-activated protein kinase 4" target="Myosin light chain kinase, smooth muscle">
  <data key="d23">1</data>
</edge>
<edge source="Mitogen-activated protein kinase 4" target="Glycogen synthase kinase-3 alpha">
  <data key="d23">1</data>
</edge>
<edge source="Mitogen-activated protein kinase 4" target="Fatty-acid amide hydrolase 1">
  <data key="d23">1</data>
</edge>
<edge source="Mitogen-activated protein kinase 4" target="Microtubule-associated serine/threonine-protein kinase 1">
  <data key="d23">1</data>
</edge>
<edge source="Mitogen-activated protein kinase 4" target="Mitogen-activated protein kinase 13">
  <data key="d23">2</data>
</edge>
<edge source="Mitogen-activated protein kinase 4" target="Ankyrin repeat and protein kinase domain-containing protein 1">
  <data key="d23">1</data>
</edge>
<edge source="Mitogen-activated protein kinase 4" target="Serine/threonine-protein kinase Nek2">
  <data key="d23">1</data>
</edge>
<edge source="Mitogen-activated protein kinase 4" target="30S ribosomal protein S9">
  <data key="d23">1</data>
</edge>
<edge source="Mitogen-activated protein kinase 4" target="Aurora kinase C">
  <data key="d23">1</data>
</edge>
<edge source="Mitogen-activated protein kinase 4" target="Serine/threonine-protein kinase DCLK2">
  <data key="d23">1</data>
</edge>
<edge source="Mitogen-activated protein kinase 4" target="Rho-associated protein kinase 2">
  <data key="d23">1</data>
</edge>
<edge source="Mitogen-activated protein kinase 4" target="eIF-2-alpha kinase GCN2">
  <data key="d23">1</data>
</edge>
<edge source="Mitogen-activated protein kinase 4" target="Casein kinase I isoform alpha">
  <data key="d23">1</data>
</edge>
<edge source="Mitogen-activated protein kinase 4" target="Kappa-casein">
  <data key="d23">1</data>
</edge>
<edge source="Mitogen-activated protein kinase 4" target="Mitogen-activated protein kinase 10">
  <data key="d23">2</data>
</edge>
<edge source="Mitogen-activated protein kinase 4" target="Serine/threonine-protein kinase SIK2">
  <data key="d23">1</data>
</edge>
<edge source="Mitogen-activated protein kinase 4" target="Mitogen-activated protein kinase 14">
  <data key="d23">2</data>
</edge>
<edge source="Mitogen-activated protein kinase 4" target="Mitogen-activated protein kinase kinase kinase 6">
  <data key="d23">1</data>
</edge>
<edge source="Mitogen-activated protein kinase 4" target="Serine/threonine-protein kinase ICK">
  <data key="d23">1</data>
</edge>
<edge source="Mitogen-activated protein kinase 4" target="Tyrosine-protein kinase Mer">
  <data key="d23">1</data>
</edge>
<edge source="Mitogen-activated protein kinase 4" target="LIM domain kinase 1">
  <data key="d23">1</data>
</edge>
<edge source="Mitogen-activated protein kinase 4" target="Calcium-dependent protein kinase 1">
  <data key="d23">1</data>
</edge>
<edge source="Mitogen-activated protein kinase 4" target="Phosphatidylinositol 4-kinase beta">
  <data key="d23">1</data>
</edge>
<edge source="Mitogen-activated protein kinase 4" target="Serine/threonine-protein kinase Nek11">
  <data key="d23">1</data>
</edge>
<edge source="Mitogen-activated protein kinase 4" target="Serine/threonine-protein kinase ULK1">
  <data key="d23">1</data>
</edge>
<edge source="Mitogen-activated protein kinase 4" target="ALK tyrosine kinase receptor">
  <data key="d23">1</data>
</edge>
<edge source="Mitogen-activated protein kinase 4" target="Myc proto-oncogene protein">
  <data key="d23">1</data>
</edge>
<edge source="Mitogen-activated protein kinase 4" target="Cyclin-G-associated kinase">
  <data key="d23">1</data>
</edge>
<edge source="Mitogen-activated protein kinase 4" target="Peripheral plasma membrane protein CASK">
  <data key="d23">1</data>
</edge>
<edge source="Mitogen-activated protein kinase 4" target="Serine/threonine-protein kinase N1">
  <data key="d23">1</data>
</edge>
<edge source="Mitogen-activated protein kinase 4" target="Serine/threonine-protein kinase 17A">
  <data key="d23">1</data>
</edge>
<edge source="Mitogen-activated protein kinase 4" target="Phosphatidylinositol 5-phosphate 4-kinase type-2 gamma">
  <data key="d23">1</data>
</edge>
<edge source="Mitogen-activated protein kinase 4" target="Serine/threonine-protein kinase PAK 6">
  <data key="d23">1</data>
</edge>
<edge source="Mitogen-activated protein kinase 4" target="Ephrin type-B receptor 1">
  <data key="d23">1</data>
</edge>
<edge source="Mitogen-activated protein kinase 4" target="Serine/threonine-protein kinase PknB">
  <data key="d23">1</data>
</edge>
<edge source="Mitogen-activated protein kinase 4" target="Tyrosine-protein kinase receptor Tie-1">
  <data key="d23">1</data>
</edge>
<edge source="Mitogen-activated protein kinase 4" target="Mitogen-activated protein kinase kinase kinase kinase 3">
  <data key="d23">1</data>
</edge>
<edge source="Mitogen-activated protein kinase 4" target="NUAK family SNF1-like kinase 2">
  <data key="d23">1</data>
</edge>
<edge source="Mitogen-activated protein kinase 4" target="Mitogen-activated protein kinase 11">
  <data key="d23">1</data>
</edge>
<edge source="Mitogen-activated protein kinase 4" target="Calcium/calmodulin-dependent protein kinase type II subunit delta">
  <data key="d23">1</data>
</edge>
<edge source="Mitogen-activated protein kinase 4" target="Vascular endothelial growth factor receptor 1">
  <data key="d23">1</data>
</edge>
<edge source="Mitogen-activated protein kinase 4" target="Proto-oncogene tyrosine-protein kinase receptor Ret">
  <data key="d23">1</data>
</edge>
<edge source="Mitogen-activated protein kinase 4" target="UDP-glucuronosyltransferase 1-1">
  <data key="d23">1</data>
</edge>
<edge source="Mitogen-activated protein kinase 4" target="Ephrin type-B receptor 2">
  <data key="d23">1</data>
</edge>
<edge source="Mitogen-activated protein kinase 4" target="Cyclin-dependent kinase 4">
  <data key="d23">1</data>
</edge>
<edge source="Mitogen-activated protein kinase 4" target="Serine/threonine-protein kinase PRP4 homolog">
  <data key="d23">1</data>
</edge>
<edge source="Mitogen-activated protein kinase 4" target="Uncharacterized serine/threonine-protein kinase SBK3">
  <data key="d23">1</data>
</edge>
<edge source="Mitogen-activated protein kinase 4" target="Calcium/calmodulin-dependent protein kinase type 1D">
  <data key="d23">1</data>
</edge>
<edge source="Mitogen-activated protein kinase 4" target="Proto-oncogene tyrosine-protein kinase Src">
  <data key="d23">1</data>
</edge>
<edge source="Mitogen-activated protein kinase 4" target="Abelson tyrosine-protein kinase 2">
  <data key="d23">1</data>
</edge>
<edge source="Mitogen-activated protein kinase 4" target="Serine/threonine-protein kinase SIK3">
  <data key="d23">1</data>
</edge>
<edge source="Mitogen-activated protein kinase 4" target="Serine/threonine-protein kinase Nek3">
  <data key="d23">1</data>
</edge>
<edge source="Mitogen-activated protein kinase 4" target="Megakaryocyte-associated tyrosine-protein kinase">
  <data key="d23">1</data>
</edge>
<edge source="Mitogen-activated protein kinase 4" target="Mitogen-activated protein kinase kinase kinase 19">
  <data key="d23">1</data>
</edge>
<edge source="Mitogen-activated protein kinase 4" target="NT-3 growth factor receptor">
  <data key="d23">1</data>
</edge>
<edge source="Mitogen-activated protein kinase 4" target="MAP kinase-interacting serine/threonine-protein kinase 1">
  <data key="d23">1</data>
</edge>
<edge source="Mitogen-activated protein kinase 4" target="Ephrin type-A receptor 6">
  <data key="d23">1</data>
</edge>
<edge source="Mitogen-activated protein kinase 4" target="Mitogen-activated protein kinase 9">
  <data key="d23">2</data>
</edge>
<edge source="Mitogen-activated protein kinase 4" target="AP2-associated protein kinase 1">
  <data key="d23">1</data>
</edge>
<edge source="Mitogen-activated protein kinase 4" target="Mitogen-activated protein kinase kinase kinase kinase 2">
  <data key="d23">1</data>
</edge>
<edge source="Mitogen-activated protein kinase 4" target="Bone morphogenetic protein receptor type-1B">
  <data key="d23">1</data>
</edge>
<edge source="Mitogen-activated protein kinase 4" target="Tyrosine-protein kinase Fes/Fps">
  <data key="d23">1</data>
</edge>
<edge source="Mitogen-activated protein kinase 4" target="MAP/microtubule affinity-regulating kinase 4">
  <data key="d23">1</data>
</edge>
<edge source="Mitogen-activated protein kinase 4" target="Cyclin-dependent kinase-like 2">
  <data key="d23">1</data>
</edge>
<edge source="Mitogen-activated protein kinase 4" target="Vascular endothelial growth factor receptor 2">
  <data key="d23">1</data>
</edge>
<edge source="Mitogen-activated protein kinase 4" target="Casein kinase II subunit alpha'">
  <data key="d23">1</data>
</edge>
<edge source="Mitogen-activated protein kinase 4" target="Cathepsin L1">
  <data key="d23">1</data>
</edge>
<edge source="Mitogen-activated protein kinase 4" target="Dual specificity tyrosine-phosphorylation-regulated kinase 1B">
  <data key="d23">1</data>
</edge>
<edge source="Mitogen-activated protein kinase 4" target="TGF-beta receptor type-2">
  <data key="d23">1</data>
</edge>
<edge source="Mitogen-activated protein kinase 4" target="Mitogen-activated protein kinase kinase kinase kinase 5">
  <data key="d23">1</data>
</edge>
<edge source="Mitogen-activated protein kinase 4" target="Interleukin-1 receptor-associated kinase 3">
  <data key="d23">1</data>
</edge>
<edge source="Mitogen-activated protein kinase 4" target="Serine/threonine-protein kinase B-raf">
  <data key="d23">1</data>
</edge>
<edge source="Mitogen-activated protein kinase 4" target="Homeodomain-interacting protein kinase 2">
  <data key="d23">1</data>
</edge>
<edge source="Mitogen-activated protein kinase 4" target="LIM domain kinase 2">
  <data key="d23">1</data>
</edge>
<edge source="Mitogen-activated protein kinase 4" target="Serine/threonine-protein kinase/endoribonuclease IRE1">
  <data key="d23">1</data>
</edge>
<edge source="Mitogen-activated protein kinase 4" target="Mitogen-activated protein kinase kinase kinase 11">
  <data key="d23">1</data>
</edge>
<edge source="Mitogen-activated protein kinase 4" target="MAP kinase-activated protein kinase 5">
  <data key="d23">1</data>
</edge>
<edge source="Mitogen-activated protein kinase 4" target="Receptor-interacting serine/threonine-protein kinase 2">
  <data key="d23">1</data>
</edge>
<edge source="Mitogen-activated protein kinase 4" target="Mitogen-activated protein kinase 7">
  <data key="d23">3</data>
</edge>
<edge source="Mitogen-activated protein kinase 4" target="Death-associated protein kinase 3">
  <data key="d23">1</data>
</edge>
<edge source="Mitogen-activated protein kinase 4" target="Serine/threonine-protein kinase OSR1">
  <data key="d23">1</data>
</edge>
<edge source="Mitogen-activated protein kinase 4" target="Ephrin type-A receptor 7">
  <data key="d23">1</data>
</edge>
<edge source="Mitogen-activated protein kinase 4" target="Serine/threonine-protein kinase LATS1">
  <data key="d23">1</data>
</edge>
<edge source="Mitogen-activated protein kinase 4" target="Dual specificity mitogen-activated protein kinase kinase 6">
  <data key="d23">1</data>
</edge>
<edge source="Mitogen-activated protein kinase 4" target="Serine/threonine-protein kinase Sgk3">
  <data key="d23">1</data>
</edge>
<edge source="Mitogen-activated protein kinase 4" target="MAP/microtubule affinity-regulating kinase 3">
  <data key="d23">1</data>
</edge>
<edge source="Mitogen-activated protein kinase 4" target="Serine/threonine-protein kinase N2">
  <data key="d23">1</data>
</edge>
<edge source="Mitogen-activated protein kinase 4" target="Serine/threonine-protein kinase 36">
  <data key="d23">1</data>
</edge>
<edge source="Mitogen-activated protein kinase 4" target="Inhibitor of nuclear factor kappa-B kinase subunit epsilon">
  <data key="d23">1</data>
</edge>
<edge source="Mitogen-activated protein kinase 4" target="Death-associated protein kinase 1">
  <data key="d23">1</data>
</edge>
<edge source="Mitogen-activated protein kinase 4" target="Phosphorylase b kinase gamma catalytic chain, skeletal muscle/heart isoform">
  <data key="d23">1</data>
</edge>
<edge source="Mitogen-activated protein kinase 4" target="Fibroblast growth factor receptor 1">
  <data key="d23">1</data>
</edge>
<edge source="Mitogen-activated protein kinase 4" target="Dual specificity mitogen-activated protein kinase kinase 3">
  <data key="d23">1</data>
</edge>
<edge source="Mitogen-activated protein kinase 4" target="Serine/threonine-protein kinase MRCK gamma">
  <data key="d23">1</data>
</edge>
<edge source="Mitogen-activated protein kinase 4" target="Tyrosine-protein kinase Srms">
  <data key="d23">1</data>
</edge>
<edge source="Mitogen-activated protein kinase 4" target="Cyclin-dependent kinase 1">
  <data key="d23">1</data>
</edge>
<edge source="Mitogen-activated protein kinase 4" target="Tyrosine-protein kinase receptor UFO">
  <data key="d23">1</data>
</edge>
<edge source="Mitogen-activated protein kinase 4" target="Activin receptor type-1B">
  <data key="d23">1</data>
</edge>
<edge source="Mitogen-activated protein kinase 4" target="Serine/threonine-protein kinase 38">
  <data key="d23">1</data>
</edge>
<edge source="Mitogen-activated protein kinase 4" target="Serine/threonine-protein kinase SBK1">
  <data key="d23">1</data>
</edge>
<edge source="Mitogen-activated protein kinase 4" target="Serine/threonine-protein kinase D1">
  <data key="d23">1</data>
</edge>
<edge source="Mitogen-activated protein kinase 4" target="Serine/threonine-protein kinase 24">
  <data key="d23">1</data>
</edge>
<edge source="Mitogen-activated protein kinase 4" target="Cyclin-dependent kinase 17">
  <data key="d23">1</data>
</edge>
<edge source="Mitogen-activated protein kinase 4" target="Glycogen synthase kinase-3 beta">
  <data key="d23">1</data>
</edge>
<edge source="Mitogen-activated protein kinase 4" target="Serine/threonine-protein kinase tousled-like 2">
  <data key="d23">1</data>
</edge>
<edge source="Mitogen-activated protein kinase 4" target="Serine/threonine-protein kinase 38-like">
  <data key="d23">1</data>
</edge>
<edge source="Mitogen-activated protein kinase 4" target="Mitogen-activated protein kinase kinase kinase 15">
  <data key="d23">1</data>
</edge>
<edge source="Mitogen-activated protein kinase 4" target="3-phosphoinositide-dependent protein kinase 1">
  <data key="d23">1</data>
</edge>
<edge source="Mitogen-activated protein kinase 4" target="Receptor-interacting serine/threonine-protein kinase 4">
  <data key="d23">1</data>
</edge>
<edge source="Mitogen-activated protein kinase 4" target="Serine/threonine-protein kinase TNNI3K">
  <data key="d23">1</data>
</edge>
<edge source="Mitogen-activated protein kinase 4" target="Serine/threonine-protein kinase 33">
  <data key="d23">1</data>
</edge>
<edge source="Mitogen-activated protein kinase 4" target="CLIP-associating protein 1">
  <data key="d23">1</data>
</edge>
<edge source="Mitogen-activated protein kinase 4" target="Serine/threonine-protein kinase pim-3">
  <data key="d23">1</data>
</edge>
<edge source="Mitogen-activated protein kinase 4" target="Serine/threonine-protein kinase NIM1">
  <data key="d23">1</data>
</edge>
<edge source="Mitogen-activated protein kinase 4" target="Mitogen-activated protein kinase kinase kinase 13">
  <data key="d23">1</data>
</edge>
<edge source="Mitogen-activated protein kinase 4" target="Serine/threonine-protein kinase DCLK3">
  <data key="d23">1</data>
</edge>
<edge source="Mitogen-activated protein kinase 4" target="Mitogen-activated protein kinase 12">
  <data key="d23">1</data>
</edge>
<edge source="Mitogen-activated protein kinase 4" target="Ephrin type-A receptor 4">
  <data key="d23">1</data>
</edge>
<edge source="Mitogen-activated protein kinase 4" target="Aurora kinase A">
  <data key="d23">1</data>
</edge>
<edge source="Mitogen-activated protein kinase 4" target="Receptor-type tyrosine-protein kinase FLT3">
  <data key="d23">1</data>
</edge>
<edge source="Mitogen-activated protein kinase 4" target="G1/S-specific cyclin-D1">
  <data key="d23">1</data>
</edge>
<edge source="Mitogen-activated protein kinase 4" target="Phosphatidylinositol 4-phosphate 3-kinase C2 domain-containing subunit gamma">
  <data key="d23">1</data>
</edge>
<edge source="Mitogen-activated protein kinase 4" target="Vesicle monoamine transporter type 2">
  <data key="d23">1</data>
</edge>
<edge source="Mitogen-activated protein kinase 4" target="Ephrin type-A receptor 2">
  <data key="d23">1</data>
</edge>
<edge source="Mitogen-activated protein kinase 4" target="Cyclin-dependent kinase 15">
  <data key="d23">1</data>
</edge>
<edge source="Mitogen-activated protein kinase 4" target="Mitogen-activated protein kinase kinase kinase kinase 4">
  <data key="d23">1</data>
</edge>
<edge source="Mitogen-activated protein kinase 4" target="Testis-specific serine/threonine-protein kinase 1">
  <data key="d23">1</data>
</edge>
<edge source="Mitogen-activated protein kinase 4" target="Ribosomal protein S6 kinase alpha-1">
  <data key="d23">1</data>
</edge>
<edge source="Mitogen-activated protein kinase 4" target="Mitogen-activated protein kinase kinase kinase 12">
  <data key="d23">1</data>
</edge>
<edge source="Mitogen-activated protein kinase 4" target="STE20-like serine/threonine-protein kinase">
  <data key="d23">1</data>
</edge>
<edge source="Mitogen-activated protein kinase 4" target="Aurora kinase B">
  <data key="d23">1</data>
</edge>
<edge source="Mitogen-activated protein kinase 4" target="Bone morphogenetic protein receptor type-2">
  <data key="d23">1</data>
</edge>
<edge source="Mitogen-activated protein kinase 4" target="Serine/threonine-protein kinase PAK 4">
  <data key="d23">1</data>
</edge>
<edge source="Mitogen-activated protein kinase 4" target="Mitogen-activated protein kinase kinase kinase 10">
  <data key="d23">1</data>
</edge>
<edge source="Mitogen-activated protein kinase 4" target="Serine/threonine-protein kinase RIO2">
  <data key="d23">1</data>
</edge>
<edge source="Mitogen-activated protein kinase 4" target="Vascular endothelial growth factor receptor 3">
  <data key="d23">1</data>
</edge>
<edge source="Mitogen-activated protein kinase 6" target="Mitogen-activated protein kinase 9">
  <data key="d23">1</data>
</edge>
<edge source="Mitogen-activated protein kinase 6" target="Cytochrome c">
  <data key="d23">1</data>
</edge>
<edge source="Mitogen-activated protein kinase 6" target="Mitogen-activated protein kinase 13">
  <data key="d23">1</data>
</edge>
<edge source="Mitogen-activated protein kinase 6" target="Mitogen-activated protein kinase 11">
  <data key="d23">1</data>
</edge>
<edge source="Mitogen-activated protein kinase 6" target="30S ribosomal protein S9">
  <data key="d23">1</data>
</edge>
<edge source="Mitogen-activated protein kinase 6" target="Mitogen-activated protein kinase 12">
  <data key="d23">1</data>
</edge>
<edge source="Mitogen-activated protein kinase 6" target="Mitogen-activated protein kinase 7">
  <data key="d23">2</data>
</edge>
<edge source="Mitogen-activated protein kinase 6" target="Vascular endothelial growth factor A">
  <data key="d23">1</data>
</edge>
<edge source="Mitogen-activated protein kinase 6" target="30S ribosomal protein S4">
  <data key="d23">1</data>
</edge>
<edge source="Mitogen-activated protein kinase 6" target="G1/S-specific cyclin-D1">
  <data key="d23">1</data>
</edge>
<edge source="Mitogen-activated protein kinase 6" target="Mitogen-activated protein kinase 10">
  <data key="d23">1</data>
</edge>
<edge source="Mitogen-activated protein kinase 6" target="Mitogen-activated protein kinase 14">
  <data key="d23">1</data>
</edge>
<edge source="Mitogen-activated protein kinase 6" target="Interleukin-1 beta">
  <data key="d23">1</data>
</edge>
<edge source="Mitogen-activated protein kinase 6" target="Myc proto-oncogene protein">
  <data key="d23">1</data>
</edge>
<edge source="Mitogen-activated protein kinase 7" target="Atypical kinase COQ8B, mitochondrial">
  <data key="d23">1</data>
</edge>
<edge source="Mitogen-activated protein kinase 7" target="Cyclin-dependent kinase 16">
  <data key="d23">1</data>
</edge>
<edge source="Mitogen-activated protein kinase 7" target="Serine/threonine-protein kinase 26">
  <data key="d23">1</data>
</edge>
<edge source="Mitogen-activated protein kinase 7" target="Cytochrome c">
  <data key="d23">1</data>
</edge>
<edge source="Mitogen-activated protein kinase 7" target="Serine/threonine-protein kinase 10">
  <data key="d23">1</data>
</edge>
<edge source="Mitogen-activated protein kinase 7" target="Tyrosine-protein kinase receptor TYRO3">
  <data key="d23">1</data>
</edge>
<edge source="Mitogen-activated protein kinase 7" target="Calcium/calmodulin-dependent protein kinase type 1G">
  <data key="d23">1</data>
</edge>
<edge source="Mitogen-activated protein kinase 7" target="BMP-2-inducible protein kinase">
  <data key="d23">1</data>
</edge>
<edge source="Mitogen-activated protein kinase 7" target="Dual specificity testis-specific protein kinase 1">
  <data key="d23">1</data>
</edge>
<edge source="Mitogen-activated protein kinase 7" target="Calcium/calmodulin-dependent protein kinase type II subunit beta">
  <data key="d23">1</data>
</edge>
<edge source="Mitogen-activated protein kinase 7" target="Serine/threonine-protein kinase Nek9">
  <data key="d23">1</data>
</edge>
<edge source="Mitogen-activated protein kinase 7" target="Fibroblast growth factor receptor 3">
  <data key="d23">1</data>
</edge>
<edge source="Mitogen-activated protein kinase 7" target="Ephrin type-A receptor 3">
  <data key="d23">1</data>
</edge>
<edge source="Mitogen-activated protein kinase 7" target="Serine/threonine-protein kinase TBK1">
  <data key="d23">1</data>
</edge>
<edge source="Mitogen-activated protein kinase 7" target="Equilibrative nucleoside transporter 1">
  <data key="d23">1</data>
</edge>
<edge source="Mitogen-activated protein kinase 7" target="Ribosomal protein S6 kinase alpha-6">
  <data key="d23">1</data>
</edge>
<edge source="Mitogen-activated protein kinase 7" target="Interleukin-1 receptor-associated kinase 1">
  <data key="d23">1</data>
</edge>
<edge source="Mitogen-activated protein kinase 7" target="Serine/threonine-protein kinase DCLK1">
  <data key="d23">1</data>
</edge>
<edge source="Mitogen-activated protein kinase 7" target="Serine/threonine-protein kinase PAK 1">
  <data key="d23">1</data>
</edge>
<edge source="Mitogen-activated protein kinase 7" target="Dual specificity tyrosine-phosphorylation-regulated kinase 1A">
  <data key="d23">1</data>
</edge>
<edge source="Mitogen-activated protein kinase 7" target="Insulin receptor-related protein">
  <data key="d23">1</data>
</edge>
<edge source="Mitogen-activated protein kinase 7" target="Interleukin-1 beta">
  <data key="d23">1</data>
</edge>
<edge source="Mitogen-activated protein kinase 7" target="Serine/threonine-protein kinase TAO2">
  <data key="d23">1</data>
</edge>
<edge source="Mitogen-activated protein kinase 7" target="Leukocyte tyrosine kinase receptor">
  <data key="d23">1</data>
</edge>
<edge source="Mitogen-activated protein kinase 7" target="Tyrosine-protein kinase SYK">
  <data key="d23">1</data>
</edge>
<edge source="Mitogen-activated protein kinase 7" target="NUAK family SNF1-like kinase 1">
  <data key="d23">1</data>
</edge>
<edge source="Mitogen-activated protein kinase 7" target="Calcium/calmodulin-dependent protein kinase type II subunit gamma">
  <data key="d23">1</data>
</edge>
<edge source="Mitogen-activated protein kinase 7" target="Ephrin type-A receptor 5">
  <data key="d23">1</data>
</edge>
<edge source="Mitogen-activated protein kinase 7" target="Adenosine receptor A3">
  <data key="d23">1</data>
</edge>
<edge source="Mitogen-activated protein kinase 7" target="Serine/threonine-protein kinase 32A">
  <data key="d23">1</data>
</edge>
<edge source="Mitogen-activated protein kinase 7" target="Interferon-induced, double-stranded RNA-activated protein kinase">
  <data key="d23">1</data>
</edge>
<edge source="Mitogen-activated protein kinase 7" target="Activin receptor type-1">
  <data key="d23">1</data>
</edge>
<edge source="Mitogen-activated protein kinase 7" target="Serine/threonine-protein kinase Nek1">
  <data key="d23">1</data>
</edge>
<edge source="Mitogen-activated protein kinase 7" target="Serine/threonine-protein kinase Chk2">
  <data key="d23">1</data>
</edge>
<edge source="Mitogen-activated protein kinase 7" target="Serine/threonine-protein kinase PAK 5">
  <data key="d23">1</data>
</edge>
<edge source="Mitogen-activated protein kinase 7" target="Serine/threonine-protein kinase TAO1">
  <data key="d23">1</data>
</edge>
<edge source="Mitogen-activated protein kinase 7" target="cAMP-dependent protein kinase catalytic subunit alpha">
  <data key="d23">1</data>
</edge>
<edge source="Mitogen-activated protein kinase 7" target="Serine/threonine-protein kinase PLK4">
  <data key="d23">1</data>
</edge>
<edge source="Mitogen-activated protein kinase 7" target="Mitogen-activated protein kinase kinase kinase kinase 1">
  <data key="d23">1</data>
</edge>
<edge source="Mitogen-activated protein kinase 7" target="Mitogen-activated protein kinase kinase kinase MLT">
  <data key="d23">1</data>
</edge>
<edge source="Mitogen-activated protein kinase 7" target="Mitogen-activated protein kinase kinase kinase 2">
  <data key="d23">1</data>
</edge>
<edge source="Mitogen-activated protein kinase 7" target="Calcium/calmodulin-dependent protein kinase kinase 2">
  <data key="d23">1</data>
</edge>
<edge source="Mitogen-activated protein kinase 7" target="Dual specificity mitogen-activated protein kinase kinase 2">
  <data key="d23">1</data>
</edge>
<edge source="Mitogen-activated protein kinase 7" target="cAMP-dependent protein kinase catalytic subunit beta">
  <data key="d23">1</data>
</edge>
<edge source="Mitogen-activated protein kinase 7" target="cGMP-dependent protein kinase 2">
  <data key="d23">1</data>
</edge>
<edge source="Mitogen-activated protein kinase 7" target="Leucine-rich repeat serine/threonine-protein kinase 2">
  <data key="d23">1</data>
</edge>
<edge source="Mitogen-activated protein kinase 7" target="Serine/threonine-protein kinase Nek5">
  <data key="d23">1</data>
</edge>
<edge source="Mitogen-activated protein kinase 7" target="Citron Rho-interacting kinase">
  <data key="d23">1</data>
</edge>
<edge source="Mitogen-activated protein kinase 7" target="Vascular endothelial growth factor A">
  <data key="d23">1</data>
</edge>
<edge source="Mitogen-activated protein kinase 7" target="Dual specificity protein kinase CLK1">
  <data key="d23">1</data>
</edge>
<edge source="Mitogen-activated protein kinase 7" target="Cyclin-dependent kinase-like 1">
  <data key="d23">1</data>
</edge>
<edge source="Mitogen-activated protein kinase 7" target="Cathepsin S">
  <data key="d23">1</data>
</edge>
<edge source="Mitogen-activated protein kinase 7" target="Calcium/calmodulin-dependent protein kinase type II subunit alpha">
  <data key="d23">1</data>
</edge>
<edge source="Mitogen-activated protein kinase 7" target="Ephrin type-A receptor 1">
  <data key="d23">1</data>
</edge>
<edge source="Mitogen-activated protein kinase 7" target="Dual specificity protein kinase CLK4">
  <data key="d23">1</data>
</edge>
<edge source="Mitogen-activated protein kinase 7" target="Serine/threonine-protein kinase ULK3">
  <data key="d23">1</data>
</edge>
<edge source="Mitogen-activated protein kinase 7" target="Ephrin type-A receptor 8">
  <data key="d23">1</data>
</edge>
<edge source="Mitogen-activated protein kinase 7" target="Interleukin-1 receptor-associated kinase 4">
  <data key="d23">1</data>
</edge>
<edge source="Mitogen-activated protein kinase 7" target="Tyrosine-protein kinase Fyn">
  <data key="d23">1</data>
</edge>
<edge source="Mitogen-activated protein kinase 7" target="Muscle, skeletal receptor tyrosine-protein kinase">
  <data key="d23">1</data>
</edge>
<edge source="Mitogen-activated protein kinase 7" target="Membrane-associated tyrosine- and threonine-specific cdc2-inhibitory kinase">
  <data key="d23">1</data>
</edge>
<edge source="Mitogen-activated protein kinase 7" target="Tyrosine-protein kinase Yes">
  <data key="d23">1</data>
</edge>
<edge source="Mitogen-activated protein kinase 7" target="SNF-related serine/threonine-protein kinase">
  <data key="d23">1</data>
</edge>
<edge source="Mitogen-activated protein kinase 7" target="RAF proto-oncogene serine/threonine-protein kinase">
  <data key="d23">1</data>
</edge>
<edge source="Mitogen-activated protein kinase 7" target="Homeodomain-interacting protein kinase 3">
  <data key="d23">1</data>
</edge>
<edge source="Mitogen-activated protein kinase 7" target="Serine/threonine-protein kinase TAO3">
  <data key="d23">1</data>
</edge>
<edge source="Mitogen-activated protein kinase 7" target="Macrophage-stimulating protein receptor">
  <data key="d23">1</data>
</edge>
<edge source="Mitogen-activated protein kinase 7" target="Dual specificity protein kinase CLK3">
  <data key="d23">1</data>
</edge>
<edge source="Mitogen-activated protein kinase 7" target="Serine/threonine-protein kinase MARK2">
  <data key="d23">1</data>
</edge>
<edge source="Mitogen-activated protein kinase 7" target="Hepatocyte growth factor receptor">
  <data key="d23">1</data>
</edge>
<edge source="Mitogen-activated protein kinase 7" target="Eukaryotic translation initiation factor 2-alpha kinase 1">
  <data key="d23">1</data>
</edge>
<edge source="Mitogen-activated protein kinase 7" target="Calcium/calmodulin-dependent protein kinase kinase 1">
  <data key="d23">1</data>
</edge>
<edge source="Mitogen-activated protein kinase 7" target="Serine/threonine-protein kinase PLK1">
  <data key="d23">1</data>
</edge>
<edge source="Mitogen-activated protein kinase 7" target="TGF-beta receptor type-1">
  <data key="d23">1</data>
</edge>
<edge source="Mitogen-activated protein kinase 7" target="STE20/SPS1-related proline-alanine-rich protein kinase">
  <data key="d23">1</data>
</edge>
<edge source="Mitogen-activated protein kinase 7" target="Tyrosine-protein kinase Lyn">
  <data key="d23">1</data>
</edge>
<edge source="Mitogen-activated protein kinase 7" target="BDNF/NT-3 growth factors receptor">
  <data key="d23">1</data>
</edge>
<edge source="Mitogen-activated protein kinase 7" target="Atypical kinase COQ8A, mitochondrial">
  <data key="d23">1</data>
</edge>
<edge source="Mitogen-activated protein kinase 7" target="Dual specificity mitogen-activated protein kinase kinase 5">
  <data key="d23">1</data>
</edge>
<edge source="Mitogen-activated protein kinase 7" target="Mitogen-activated protein kinase kinase kinase 4">
  <data key="d23">1</data>
</edge>
<edge source="Mitogen-activated protein kinase 7" target="30S ribosomal protein S4">
  <data key="d23">1</data>
</edge>
<edge source="Mitogen-activated protein kinase 7" target="Maternal embryonic leucine zipper kinase">
  <data key="d23">1</data>
</edge>
<edge source="Mitogen-activated protein kinase 7" target="Misshapen-like kinase 1">
  <data key="d23">1</data>
</edge>
<edge source="Mitogen-activated protein kinase 7" target="Serine/threonine-protein kinase PLK2">
  <data key="d23">1</data>
</edge>
<edge source="Mitogen-activated protein kinase 7" target="Serine/threonine-protein kinase MARK1">
  <data key="d23">1</data>
</edge>
<edge source="Mitogen-activated protein kinase 7" target="Focal adhesion kinase 1">
  <data key="d23">1</data>
</edge>
<edge source="Mitogen-activated protein kinase 7" target="Serine/threonine-protein kinase 16">
  <data key="d23">1</data>
</edge>
<edge source="Mitogen-activated protein kinase 7" target="Serine/threonine-protein kinase RIO3">
  <data key="d23">1</data>
</edge>
<edge source="Mitogen-activated protein kinase 7" target="Non-receptor tyrosine-protein kinase TNK1">
  <data key="d23">1</data>
</edge>
<edge source="Mitogen-activated protein kinase 7" target="Ephrin type-B receptor 6">
  <data key="d23">1</data>
</edge>
<edge source="Mitogen-activated protein kinase 7" target="Tyrosine-protein kinase Fer">
  <data key="d23">1</data>
</edge>
<edge source="Mitogen-activated protein kinase 7" target="Myosin light chain kinase 3">
  <data key="d23">1</data>
</edge>
<edge source="Mitogen-activated protein kinase 7" target="Serine/threonine-protein kinase 35">
  <data key="d23">1</data>
</edge>
<edge source="Mitogen-activated protein kinase 7" target="Phosphatidylinositol 4,5-bisphosphate 3-kinase catalytic subunit delta isoform">
  <data key="d23">1</data>
</edge>
<edge source="Mitogen-activated protein kinase 7" target="Activated CDC42 kinase 1">
  <data key="d23">1</data>
</edge>
<edge source="Mitogen-activated protein kinase 7" target="Serine/threonine-protein kinase PAK 2">
  <data key="d23">1</data>
</edge>
<edge source="Mitogen-activated protein kinase 7" target="Dual specificity protein kinase TTK">
  <data key="d23">1</data>
</edge>
<edge source="Mitogen-activated protein kinase 7" target="Serine/threonine-protein kinase ULK2">
  <data key="d23">1</data>
</edge>
<edge source="Mitogen-activated protein kinase 7" target="Insulin receptor">
  <data key="d23">1</data>
</edge>
<edge source="Mitogen-activated protein kinase 7" target="Mitogen-activated protein kinase kinase kinase 3">
  <data key="d23">1</data>
</edge>
<edge source="Mitogen-activated protein kinase 7" target="Myosin light chain kinase family member 4">
  <data key="d23">1</data>
</edge>
<edge source="Mitogen-activated protein kinase 7" target="Serine/threonine-protein kinase SIK1">
  <data key="d23">1</data>
</edge>
<edge source="Mitogen-activated protein kinase 7" target="Phosphatidylinositol 4-phosphate 3-kinase C2 domain-containing subunit beta">
  <data key="d23">1</data>
</edge>
<edge source="Mitogen-activated protein kinase 7" target="Angiopoietin-1 receptor">
  <data key="d23">1</data>
</edge>
<edge source="Mitogen-activated protein kinase 7" target="Tyrosine-protein kinase CSK">
  <data key="d23">1</data>
</edge>
<edge source="Mitogen-activated protein kinase 7" target="Proto-oncogene tyrosine-protein kinase ROS">
  <data key="d23">1</data>
</edge>
<edge source="Mitogen-activated protein kinase 7" target="Serine/threonine-protein kinase mTOR">
  <data key="d23">1</data>
</edge>
<edge source="Mitogen-activated protein kinase 7" target="Myosin-IIIa">
  <data key="d23">1</data>
</edge>
<edge source="Mitogen-activated protein kinase 7" target="Phosphatidylinositol 5-phosphate 4-kinase type-2 beta">
  <data key="d23">1</data>
</edge>
<edge source="Mitogen-activated protein kinase 7" target="Serine/threonine-protein kinase Chk1">
  <data key="d23">1</data>
</edge>
<edge source="Mitogen-activated protein kinase 7" target="Serine/threonine-protein kinase Nek4">
  <data key="d23">1</data>
</edge>
<edge source="Mitogen-activated protein kinase 7" target="Serine/threonine-protein kinase RIO1">
  <data key="d23">1</data>
</edge>
<edge source="Mitogen-activated protein kinase 7" target="Serine/threonine-protein kinase 3">
  <data key="d23">1</data>
</edge>
<edge source="Mitogen-activated protein kinase 7" target="Receptor-interacting serine/threonine-protein kinase 1">
  <data key="d23">1</data>
</edge>
<edge source="Mitogen-activated protein kinase 7" target="Death-associated protein kinase 2">
  <data key="d23">1</data>
</edge>
<edge source="Mitogen-activated protein kinase 7" target="Tyrosine-protein kinase ZAP-70">
  <data key="d23">1</data>
</edge>
<edge source="Mitogen-activated protein kinase 7" target="Calcium/calmodulin-dependent protein kinase type 1">
  <data key="d23">1</data>
</edge>
<edge source="Mitogen-activated protein kinase 7" target="Mitogen-activated protein kinase kinase kinase 1">
  <data key="d23">1</data>
</edge>
<edge source="Mitogen-activated protein kinase 7" target="Serine/threonine-protein kinase tousled-like 1">
  <data key="d23">1</data>
</edge>
<edge source="Mitogen-activated protein kinase 7" target="MAP kinase-interacting serine/threonine-protein kinase 2">
  <data key="d23">1</data>
</edge>
<edge source="Mitogen-activated protein kinase 7" target="Serine/threonine-protein kinase PAK 3">
  <data key="d23">1</data>
</edge>
<edge source="Mitogen-activated protein kinase 7" target="Dual specificity protein kinase CLK2">
  <data key="d23">1</data>
</edge>
<edge source="Mitogen-activated protein kinase 7" target="TRAF2 and NCK-interacting protein kinase">
  <data key="d23">1</data>
</edge>
<edge source="Mitogen-activated protein kinase 7" target="Wee1-like protein kinase">
  <data key="d23">1</data>
</edge>
<edge source="Mitogen-activated protein kinase 7" target="Myosin light chain kinase 2, skeletal/cardiac muscle">
  <data key="d23">1</data>
</edge>
<edge source="Mitogen-activated protein kinase 7" target="Discoidin domain-containing receptor 2">
  <data key="d23">1</data>
</edge>
<edge source="Mitogen-activated protein kinase 7" target="Serine/threonine-protein kinase PLK3">
  <data key="d23">1</data>
</edge>
<edge source="Mitogen-activated protein kinase 7" target="Ephrin type-B receptor 4">
  <data key="d23">1</data>
</edge>
<edge source="Mitogen-activated protein kinase 7" target="Mitogen-activated protein kinase kinase kinase 9">
  <data key="d23">1</data>
</edge>
<edge source="Mitogen-activated protein kinase 7" target="Myosin light chain kinase, smooth muscle">
  <data key="d23">1</data>
</edge>
<edge source="Mitogen-activated protein kinase 7" target="Glycogen synthase kinase-3 alpha">
  <data key="d23">1</data>
</edge>
<edge source="Mitogen-activated protein kinase 7" target="Fatty-acid amide hydrolase 1">
  <data key="d23">1</data>
</edge>
<edge source="Mitogen-activated protein kinase 7" target="Microtubule-associated serine/threonine-protein kinase 1">
  <data key="d23">1</data>
</edge>
<edge source="Mitogen-activated protein kinase 7" target="Mitogen-activated protein kinase 13">
  <data key="d23">2</data>
</edge>
<edge source="Mitogen-activated protein kinase 7" target="Ankyrin repeat and protein kinase domain-containing protein 1">
  <data key="d23">1</data>
</edge>
<edge source="Mitogen-activated protein kinase 7" target="Serine/threonine-protein kinase Nek2">
  <data key="d23">1</data>
</edge>
<edge source="Mitogen-activated protein kinase 7" target="30S ribosomal protein S9">
  <data key="d23">1</data>
</edge>
<edge source="Mitogen-activated protein kinase 7" target="Aurora kinase C">
  <data key="d23">1</data>
</edge>
<edge source="Mitogen-activated protein kinase 7" target="Serine/threonine-protein kinase DCLK2">
  <data key="d23">1</data>
</edge>
<edge source="Mitogen-activated protein kinase 7" target="Rho-associated protein kinase 2">
  <data key="d23">1</data>
</edge>
<edge source="Mitogen-activated protein kinase 7" target="eIF-2-alpha kinase GCN2">
  <data key="d23">1</data>
</edge>
<edge source="Mitogen-activated protein kinase 7" target="Casein kinase I isoform alpha">
  <data key="d23">1</data>
</edge>
<edge source="Mitogen-activated protein kinase 7" target="Kappa-casein">
  <data key="d23">1</data>
</edge>
<edge source="Mitogen-activated protein kinase 7" target="Mitogen-activated protein kinase 10">
  <data key="d23">2</data>
</edge>
<edge source="Mitogen-activated protein kinase 7" target="Serine/threonine-protein kinase SIK2">
  <data key="d23">1</data>
</edge>
<edge source="Mitogen-activated protein kinase 7" target="Mitogen-activated protein kinase 14">
  <data key="d23">2</data>
</edge>
<edge source="Mitogen-activated protein kinase 7" target="Mitogen-activated protein kinase kinase kinase 6">
  <data key="d23">1</data>
</edge>
<edge source="Mitogen-activated protein kinase 7" target="Serine/threonine-protein kinase ICK">
  <data key="d23">1</data>
</edge>
<edge source="Mitogen-activated protein kinase 7" target="Tyrosine-protein kinase Mer">
  <data key="d23">1</data>
</edge>
<edge source="Mitogen-activated protein kinase 7" target="LIM domain kinase 1">
  <data key="d23">1</data>
</edge>
<edge source="Mitogen-activated protein kinase 7" target="Calcium-dependent protein kinase 1">
  <data key="d23">1</data>
</edge>
<edge source="Mitogen-activated protein kinase 7" target="Phosphatidylinositol 4-kinase beta">
  <data key="d23">1</data>
</edge>
<edge source="Mitogen-activated protein kinase 7" target="Serine/threonine-protein kinase Nek11">
  <data key="d23">1</data>
</edge>
<edge source="Mitogen-activated protein kinase 7" target="Serine/threonine-protein kinase ULK1">
  <data key="d23">1</data>
</edge>
<edge source="Mitogen-activated protein kinase 7" target="ALK tyrosine kinase receptor">
  <data key="d23">1</data>
</edge>
<edge source="Mitogen-activated protein kinase 7" target="Myc proto-oncogene protein">
  <data key="d23">1</data>
</edge>
<edge source="Mitogen-activated protein kinase 7" target="Cyclin-G-associated kinase">
  <data key="d23">1</data>
</edge>
<edge source="Mitogen-activated protein kinase 7" target="Peripheral plasma membrane protein CASK">
  <data key="d23">1</data>
</edge>
<edge source="Mitogen-activated protein kinase 7" target="Serine/threonine-protein kinase N1">
  <data key="d23">1</data>
</edge>
<edge source="Mitogen-activated protein kinase 7" target="Serine/threonine-protein kinase 17A">
  <data key="d23">1</data>
</edge>
<edge source="Mitogen-activated protein kinase 7" target="Phosphatidylinositol 5-phosphate 4-kinase type-2 gamma">
  <data key="d23">1</data>
</edge>
<edge source="Mitogen-activated protein kinase 7" target="Serine/threonine-protein kinase PAK 6">
  <data key="d23">1</data>
</edge>
<edge source="Mitogen-activated protein kinase 7" target="Ephrin type-B receptor 1">
  <data key="d23">1</data>
</edge>
<edge source="Mitogen-activated protein kinase 7" target="Serine/threonine-protein kinase PknB">
  <data key="d23">1</data>
</edge>
<edge source="Mitogen-activated protein kinase 7" target="Tyrosine-protein kinase receptor Tie-1">
  <data key="d23">1</data>
</edge>
<edge source="Mitogen-activated protein kinase 7" target="Mitogen-activated protein kinase kinase kinase kinase 3">
  <data key="d23">1</data>
</edge>
<edge source="Mitogen-activated protein kinase 7" target="NUAK family SNF1-like kinase 2">
  <data key="d23">1</data>
</edge>
<edge source="Mitogen-activated protein kinase 7" target="Mitogen-activated protein kinase 11">
  <data key="d23">1</data>
</edge>
<edge source="Mitogen-activated protein kinase 7" target="Calcium/calmodulin-dependent protein kinase type II subunit delta">
  <data key="d23">1</data>
</edge>
<edge source="Mitogen-activated protein kinase 7" target="Vascular endothelial growth factor receptor 1">
  <data key="d23">1</data>
</edge>
<edge source="Mitogen-activated protein kinase 7" target="Proto-oncogene tyrosine-protein kinase receptor Ret">
  <data key="d23">1</data>
</edge>
<edge source="Mitogen-activated protein kinase 7" target="UDP-glucuronosyltransferase 1-1">
  <data key="d23">1</data>
</edge>
<edge source="Mitogen-activated protein kinase 7" target="Ephrin type-B receptor 2">
  <data key="d23">1</data>
</edge>
<edge source="Mitogen-activated protein kinase 7" target="Cyclin-dependent kinase 4">
  <data key="d23">1</data>
</edge>
<edge source="Mitogen-activated protein kinase 7" target="Serine/threonine-protein kinase PRP4 homolog">
  <data key="d23">1</data>
</edge>
<edge source="Mitogen-activated protein kinase 7" target="Uncharacterized serine/threonine-protein kinase SBK3">
  <data key="d23">1</data>
</edge>
<edge source="Mitogen-activated protein kinase 7" target="Calcium/calmodulin-dependent protein kinase type 1D">
  <data key="d23">1</data>
</edge>
<edge source="Mitogen-activated protein kinase 7" target="Proto-oncogene tyrosine-protein kinase Src">
  <data key="d23">1</data>
</edge>
<edge source="Mitogen-activated protein kinase 7" target="Abelson tyrosine-protein kinase 2">
  <data key="d23">1</data>
</edge>
<edge source="Mitogen-activated protein kinase 7" target="Serine/threonine-protein kinase SIK3">
  <data key="d23">1</data>
</edge>
<edge source="Mitogen-activated protein kinase 7" target="Serine/threonine-protein kinase Nek3">
  <data key="d23">1</data>
</edge>
<edge source="Mitogen-activated protein kinase 7" target="Megakaryocyte-associated tyrosine-protein kinase">
  <data key="d23">1</data>
</edge>
<edge source="Mitogen-activated protein kinase 7" target="Mitogen-activated protein kinase kinase kinase 19">
  <data key="d23">1</data>
</edge>
<edge source="Mitogen-activated protein kinase 7" target="NT-3 growth factor receptor">
  <data key="d23">1</data>
</edge>
<edge source="Mitogen-activated protein kinase 7" target="MAP kinase-interacting serine/threonine-protein kinase 1">
  <data key="d23">1</data>
</edge>
<edge source="Mitogen-activated protein kinase 7" target="Ephrin type-A receptor 6">
  <data key="d23">1</data>
</edge>
<edge source="Mitogen-activated protein kinase 7" target="Mitogen-activated protein kinase 9">
  <data key="d23">2</data>
</edge>
<edge source="Mitogen-activated protein kinase 7" target="AP2-associated protein kinase 1">
  <data key="d23">1</data>
</edge>
<edge source="Mitogen-activated protein kinase 7" target="Mitogen-activated protein kinase kinase kinase kinase 2">
  <data key="d23">1</data>
</edge>
<edge source="Mitogen-activated protein kinase 7" target="Bone morphogenetic protein receptor type-1B">
  <data key="d23">1</data>
</edge>
<edge source="Mitogen-activated protein kinase 7" target="Tyrosine-protein kinase Fes/Fps">
  <data key="d23">1</data>
</edge>
<edge source="Mitogen-activated protein kinase 7" target="MAP/microtubule affinity-regulating kinase 4">
  <data key="d23">1</data>
</edge>
<edge source="Mitogen-activated protein kinase 7" target="Cyclin-dependent kinase-like 2">
  <data key="d23">1</data>
</edge>
<edge source="Mitogen-activated protein kinase 7" target="Vascular endothelial growth factor receptor 2">
  <data key="d23">1</data>
</edge>
<edge source="Mitogen-activated protein kinase 7" target="Casein kinase II subunit alpha'">
  <data key="d23">1</data>
</edge>
<edge source="Mitogen-activated protein kinase 7" target="Cathepsin L1">
  <data key="d23">1</data>
</edge>
<edge source="Mitogen-activated protein kinase 7" target="Dual specificity tyrosine-phosphorylation-regulated kinase 1B">
  <data key="d23">1</data>
</edge>
<edge source="Mitogen-activated protein kinase 7" target="TGF-beta receptor type-2">
  <data key="d23">1</data>
</edge>
<edge source="Mitogen-activated protein kinase 7" target="Mitogen-activated protein kinase kinase kinase kinase 5">
  <data key="d23">1</data>
</edge>
<edge source="Mitogen-activated protein kinase 7" target="Interleukin-1 receptor-associated kinase 3">
  <data key="d23">1</data>
</edge>
<edge source="Mitogen-activated protein kinase 7" target="Serine/threonine-protein kinase B-raf">
  <data key="d23">1</data>
</edge>
<edge source="Mitogen-activated protein kinase 7" target="Homeodomain-interacting protein kinase 2">
  <data key="d23">1</data>
</edge>
<edge source="Mitogen-activated protein kinase 7" target="LIM domain kinase 2">
  <data key="d23">1</data>
</edge>
<edge source="Mitogen-activated protein kinase 7" target="Serine/threonine-protein kinase/endoribonuclease IRE1">
  <data key="d23">1</data>
</edge>
<edge source="Mitogen-activated protein kinase 7" target="Mitogen-activated protein kinase kinase kinase 11">
  <data key="d23">1</data>
</edge>
<edge source="Mitogen-activated protein kinase 7" target="MAP kinase-activated protein kinase 5">
  <data key="d23">1</data>
</edge>
<edge source="Mitogen-activated protein kinase 7" target="Receptor-interacting serine/threonine-protein kinase 2">
  <data key="d23">1</data>
</edge>
<edge source="Mitogen-activated protein kinase 7" target="Death-associated protein kinase 3">
  <data key="d23">1</data>
</edge>
<edge source="Mitogen-activated protein kinase 7" target="Serine/threonine-protein kinase OSR1">
  <data key="d23">1</data>
</edge>
<edge source="Mitogen-activated protein kinase 7" target="Ephrin type-A receptor 7">
  <data key="d23">1</data>
</edge>
<edge source="Mitogen-activated protein kinase 7" target="Serine/threonine-protein kinase LATS1">
  <data key="d23">1</data>
</edge>
<edge source="Mitogen-activated protein kinase 7" target="Dual specificity mitogen-activated protein kinase kinase 6">
  <data key="d23">1</data>
</edge>
<edge source="Mitogen-activated protein kinase 7" target="Serine/threonine-protein kinase Sgk3">
  <data key="d23">1</data>
</edge>
<edge source="Mitogen-activated protein kinase 7" target="MAP/microtubule affinity-regulating kinase 3">
  <data key="d23">1</data>
</edge>
<edge source="Mitogen-activated protein kinase 7" target="Serine/threonine-protein kinase N2">
  <data key="d23">1</data>
</edge>
<edge source="Mitogen-activated protein kinase 7" target="Serine/threonine-protein kinase 36">
  <data key="d23">1</data>
</edge>
<edge source="Mitogen-activated protein kinase 7" target="Inhibitor of nuclear factor kappa-B kinase subunit epsilon">
  <data key="d23">1</data>
</edge>
<edge source="Mitogen-activated protein kinase 7" target="Death-associated protein kinase 1">
  <data key="d23">1</data>
</edge>
<edge source="Mitogen-activated protein kinase 7" target="Phosphorylase b kinase gamma catalytic chain, skeletal muscle/heart isoform">
  <data key="d23">1</data>
</edge>
<edge source="Mitogen-activated protein kinase 7" target="Fibroblast growth factor receptor 1">
  <data key="d23">1</data>
</edge>
<edge source="Mitogen-activated protein kinase 7" target="Dual specificity mitogen-activated protein kinase kinase 3">
  <data key="d23">1</data>
</edge>
<edge source="Mitogen-activated protein kinase 7" target="Serine/threonine-protein kinase MRCK gamma">
  <data key="d23">1</data>
</edge>
<edge source="Mitogen-activated protein kinase 7" target="Tyrosine-protein kinase Srms">
  <data key="d23">1</data>
</edge>
<edge source="Mitogen-activated protein kinase 7" target="Cyclin-dependent kinase 1">
  <data key="d23">1</data>
</edge>
<edge source="Mitogen-activated protein kinase 7" target="Tyrosine-protein kinase receptor UFO">
  <data key="d23">1</data>
</edge>
<edge source="Mitogen-activated protein kinase 7" target="Activin receptor type-1B">
  <data key="d23">1</data>
</edge>
<edge source="Mitogen-activated protein kinase 7" target="Serine/threonine-protein kinase 38">
  <data key="d23">1</data>
</edge>
<edge source="Mitogen-activated protein kinase 7" target="Serine/threonine-protein kinase SBK1">
  <data key="d23">1</data>
</edge>
<edge source="Mitogen-activated protein kinase 7" target="Serine/threonine-protein kinase D1">
  <data key="d23">1</data>
</edge>
<edge source="Mitogen-activated protein kinase 7" target="Serine/threonine-protein kinase 24">
  <data key="d23">1</data>
</edge>
<edge source="Mitogen-activated protein kinase 7" target="Cyclin-dependent kinase 17">
  <data key="d23">1</data>
</edge>
<edge source="Mitogen-activated protein kinase 7" target="Glycogen synthase kinase-3 beta">
  <data key="d23">1</data>
</edge>
<edge source="Mitogen-activated protein kinase 7" target="Serine/threonine-protein kinase tousled-like 2">
  <data key="d23">1</data>
</edge>
<edge source="Mitogen-activated protein kinase 7" target="Serine/threonine-protein kinase 38-like">
  <data key="d23">1</data>
</edge>
<edge source="Mitogen-activated protein kinase 7" target="Mitogen-activated protein kinase kinase kinase 15">
  <data key="d23">1</data>
</edge>
<edge source="Mitogen-activated protein kinase 7" target="3-phosphoinositide-dependent protein kinase 1">
  <data key="d23">1</data>
</edge>
<edge source="Mitogen-activated protein kinase 7" target="Receptor-interacting serine/threonine-protein kinase 4">
  <data key="d23">1</data>
</edge>
<edge source="Mitogen-activated protein kinase 7" target="Serine/threonine-protein kinase TNNI3K">
  <data key="d23">1</data>
</edge>
<edge source="Mitogen-activated protein kinase 7" target="Serine/threonine-protein kinase 33">
  <data key="d23">1</data>
</edge>
<edge source="Mitogen-activated protein kinase 7" target="CLIP-associating protein 1">
  <data key="d23">1</data>
</edge>
<edge source="Mitogen-activated protein kinase 7" target="Serine/threonine-protein kinase pim-3">
  <data key="d23">1</data>
</edge>
<edge source="Mitogen-activated protein kinase 7" target="Serine/threonine-protein kinase NIM1">
  <data key="d23">1</data>
</edge>
<edge source="Mitogen-activated protein kinase 7" target="Mitogen-activated protein kinase kinase kinase 13">
  <data key="d23">1</data>
</edge>
<edge source="Mitogen-activated protein kinase 7" target="Serine/threonine-protein kinase DCLK3">
  <data key="d23">1</data>
</edge>
<edge source="Mitogen-activated protein kinase 7" target="Mitogen-activated protein kinase 12">
  <data key="d23">1</data>
</edge>
<edge source="Mitogen-activated protein kinase 7" target="Ephrin type-A receptor 4">
  <data key="d23">1</data>
</edge>
<edge source="Mitogen-activated protein kinase 7" target="Aurora kinase A">
  <data key="d23">1</data>
</edge>
<edge source="Mitogen-activated protein kinase 7" target="Receptor-type tyrosine-protein kinase FLT3">
  <data key="d23">1</data>
</edge>
<edge source="Mitogen-activated protein kinase 7" target="G1/S-specific cyclin-D1">
  <data key="d23">1</data>
</edge>
<edge source="Mitogen-activated protein kinase 7" target="Phosphatidylinositol 4-phosphate 3-kinase C2 domain-containing subunit gamma">
  <data key="d23">1</data>
</edge>
<edge source="Mitogen-activated protein kinase 7" target="Vesicle monoamine transporter type 2">
  <data key="d23">1</data>
</edge>
<edge source="Mitogen-activated protein kinase 7" target="Ephrin type-A receptor 2">
  <data key="d23">1</data>
</edge>
<edge source="Mitogen-activated protein kinase 7" target="Cyclin-dependent kinase 15">
  <data key="d23">1</data>
</edge>
<edge source="Mitogen-activated protein kinase 7" target="Mitogen-activated protein kinase kinase kinase kinase 4">
  <data key="d23">1</data>
</edge>
<edge source="Mitogen-activated protein kinase 7" target="Testis-specific serine/threonine-protein kinase 1">
  <data key="d23">1</data>
</edge>
<edge source="Mitogen-activated protein kinase 7" target="Ribosomal protein S6 kinase alpha-1">
  <data key="d23">1</data>
</edge>
<edge source="Mitogen-activated protein kinase 7" target="Mitogen-activated protein kinase kinase kinase 12">
  <data key="d23">1</data>
</edge>
<edge source="Mitogen-activated protein kinase 7" target="STE20-like serine/threonine-protein kinase">
  <data key="d23">1</data>
</edge>
<edge source="Mitogen-activated protein kinase 7" target="Aurora kinase B">
  <data key="d23">1</data>
</edge>
<edge source="Mitogen-activated protein kinase 7" target="Bone morphogenetic protein receptor type-2">
  <data key="d23">1</data>
</edge>
<edge source="Mitogen-activated protein kinase 7" target="Serine/threonine-protein kinase PAK 4">
  <data key="d23">1</data>
</edge>
<edge source="Mitogen-activated protein kinase 7" target="Mitogen-activated protein kinase kinase kinase 10">
  <data key="d23">1</data>
</edge>
<edge source="Mitogen-activated protein kinase 7" target="Serine/threonine-protein kinase RIO2">
  <data key="d23">1</data>
</edge>
<edge source="Mitogen-activated protein kinase 7" target="Vascular endothelial growth factor receptor 3">
  <data key="d23">1</data>
</edge>
<edge source="G1/S-specific cyclin-D1" target="Myc proto-oncogene protein">
  <data key="d23">1</data>
</edge>
<edge source="Myc proto-oncogene protein" target="Proto-oncogene c-Fos">
  <data key="d23">1</data>
</edge>
<edge source="Myc proto-oncogene protein" target="P-selectin">
  <data key="d23">1</data>
</edge>
<edge source="Histone deacetylase 2" target="Sodium channel protein type 4 subunit alpha">
  <data key="d23">1</data>
</edge>
<edge source="Histone deacetylase 2" target="Short/branched chain specific acyl-CoA dehydrogenase, mitochondrial">
  <data key="d23">1</data>
</edge>
<edge source="Histone deacetylase 2" target="Sodium channel protein type 1 subunit alpha">
  <data key="d23">1</data>
</edge>
<edge source="Histone deacetylase 2" target="Sodium channel protein type 8 subunit alpha">
  <data key="d23">1</data>
</edge>
<edge source="Histone deacetylase 2" target="Sodium channel protein type 3 subunit alpha">
  <data key="d23">1</data>
</edge>
<edge source="Histone deacetylase 2" target="Succinate-semialdehyde dehydrogenase, mitochondrial">
  <data key="d23">1</data>
</edge>
<edge source="Histone deacetylase 2" target="Sodium channel protein type 9 subunit alpha">
  <data key="d23">1</data>
</edge>
<edge source="Histone deacetylase 2" target="Sodium channel protein type 11 subunit alpha">
  <data key="d23">1</data>
</edge>
<edge source="Histone deacetylase 2" target="Sodium channel subunit beta-1">
  <data key="d23">1</data>
</edge>
<edge source="Histone deacetylase 2" target="Sodium channel protein type 10 subunit alpha">
  <data key="d23">1</data>
</edge>
<edge source="Histone deacetylase 2" target="Sodium channel subunit beta-3">
  <data key="d23">1</data>
</edge>
<edge source="Histone deacetylase 2" target="Sodium channel protein type 7 subunit alpha">
  <data key="d23">1</data>
</edge>
<edge source="Histone deacetylase 2" target="Histone deacetylase 9">
  <data key="d23">1</data>
</edge>
<edge source="Histone deacetylase 2" target="Sodium channel protein type 2 subunit alpha">
  <data key="d23">1</data>
</edge>
<edge source="Histone deacetylase 2" target="Sodium channel protein type 5 subunit alpha">
  <data key="d23">1</data>
</edge>
<edge source="Histone deacetylase 2" target="Dipeptidyl peptidase 4">
  <data key="d23">1</data>
</edge>
<edge source="Histone deacetylase 2" target="Sodium channel subunit beta-4">
  <data key="d23">1</data>
</edge>
<edge source="Histone deacetylase 2" target="2-oxoglutarate dehydrogenase, mitochondrial">
  <data key="d23">1</data>
</edge>
<edge source="Histone deacetylase 2" target="Sodium channel subunit beta-2">
  <data key="d23">1</data>
</edge>
<edge source="Replicase polyprotein 1ab" target="Replicase polyprotein 1a">
  <data key="d23">1</data>
</edge>
<edge source="Replicase polyprotein 1ab" target="RNA-directed RNA polymerase L">
  <data key="d23">2</data>
</edge>
<edge source="RNA-directed RNA polymerase L" target="Inosine-5'-monophosphate dehydrogenase 1">
  <data key="d23">1</data>
</edge>
<edge source="RNA-directed RNA polymerase L" target="Inosine-5'-monophosphate dehydrogenase 2">
  <data key="d23">1</data>
</edge>
<edge source="RNA-directed RNA polymerase L" target="RNA-directed RNA polymerase catalytic subunit">
  <data key="d23">1</data>
</edge>
<edge source="RNA-directed RNA polymerase L" target="Genome polyprotein">
  <data key="d23">1</data>
</edge>
<edge source="Interferon alpha/beta receptor 2" target="Interferon alpha/beta receptor 1">
  <data key="d23">1</data>
</edge>
<edge source="Sodium-dependent serotonin transporter" target="Glutamate receptor ionotropic, NMDA 2D">
  <data key="d23">1</data>
</edge>
<edge source="Sodium-dependent serotonin transporter" target="Neuronal acetylcholine receptor subunit beta-4">
  <data key="d23">1</data>
</edge>
<edge source="Sodium-dependent serotonin transporter" target="Glutamate receptor ionotropic, NMDA 2A">
  <data key="d23">1</data>
</edge>
<edge source="Sodium-dependent serotonin transporter" target="Kappa-type opioid receptor">
  <data key="d23">1</data>
</edge>
<edge source="Sodium-dependent serotonin transporter" target="Voltage-dependent T-type calcium channel subunit alpha-1H">
  <data key="d23">1</data>
</edge>
<edge source="Sodium-dependent serotonin transporter" target="Delta-type opioid receptor">
  <data key="d23">1</data>
</edge>
<edge source="Sodium-dependent serotonin transporter" target="Sodium channel protein type 2 subunit alpha">
  <data key="d23">1</data>
</edge>
<edge source="Sodium-dependent serotonin transporter" target="Glutamate receptor ionotropic, NMDA 2B">
  <data key="d23">1</data>
</edge>
<edge source="Sodium-dependent serotonin transporter" target="Voltage-dependent T-type calcium channel subunit alpha-1G">
  <data key="d23">1</data>
</edge>
<edge source="Sodium-dependent serotonin transporter" target="Alpha-7 nicotinic cholinergic receptor subunit">
  <data key="d23">1</data>
</edge>
<edge source="Sodium-dependent serotonin transporter" target="Cyclin-dependent kinases regulatory subunit 1">
  <data key="d23">1</data>
</edge>
<edge source="Sodium-dependent serotonin transporter" target="Mu-type opioid receptor">
  <data key="d23">1</data>
</edge>
<edge source="Sodium-dependent serotonin transporter" target="Sodium-dependent noradrenaline transporter">
  <data key="d23">1</data>
</edge>
<edge source="Sodium-dependent serotonin transporter" target="Glutamate receptor ionotropic, NMDA 2C">
  <data key="d23">1</data>
</edge>
<edge source="Sodium-dependent serotonin transporter" target="Glutamate receptor ionotropic, NMDA 3B">
  <data key="d23">1</data>
</edge>
<edge source="Sodium-dependent serotonin transporter" target="Neuronal acetylcholine receptor subunit alpha-3">
  <data key="d23">1</data>
</edge>
<edge source="Sodium-dependent serotonin transporter" target="Glutamate receptor ionotropic, NMDA 1">
  <data key="d23">1</data>
</edge>
<edge source="Sodium-dependent serotonin transporter" target="Glutamate receptor ionotropic, NMDA 3A">
  <data key="d23">1</data>
</edge>
<edge source="Sodium-dependent serotonin transporter" target="Voltage-dependent P/Q-type calcium channel subunit alpha-1A">
  <data key="d23">1</data>
</edge>
<edge source="Neuronal acetylcholine receptor subunit alpha-3" target="Cyclin-dependent kinases regulatory subunit 1">
  <data key="d23">1</data>
</edge>
<edge source="Neuronal acetylcholine receptor subunit alpha-3" target="Alkaline phosphatase, placental-like">
  <data key="d23">1</data>
</edge>
<edge source="Neuronal acetylcholine receptor subunit alpha-3" target="Acetylcholine receptor subunit alpha-type unc-63">
  <data key="d23">1</data>
</edge>
<edge source="Neuronal acetylcholine receptor subunit alpha-3" target="Acetylcholine receptor subunit alpha-type unc-38">
  <data key="d23">1</data>
</edge>
<edge source="Neuronal acetylcholine receptor subunit alpha-3" target="Neuronal acetylcholine receptor subunit beta-4">
  <data key="d23">1</data>
</edge>
<edge source="Neuronal acetylcholine receptor subunit alpha-3" target="Acetylcholine receptor subunit beta-type lev-1">
  <data key="d23">1</data>
</edge>
<edge source="Neuronal acetylcholine receptor subunit alpha-3" target="Acetylcholine receptor subunit beta-type unc-29">
  <data key="d23">1</data>
</edge>
<edge source="Neuronal acetylcholine receptor subunit beta-4" target="Cyclin-dependent kinases regulatory subunit 1">
  <data key="d23">1</data>
</edge>
<edge source="Potassium voltage-gated channel subfamily H member 6" target="Voltage-dependent L-type calcium channel subunit alpha-1F">
  <data key="d23">1</data>
</edge>
<edge source="Potassium voltage-gated channel subfamily H member 6" target="Voltage-dependent L-type calcium channel subunit alpha-1D">
  <data key="d23">1</data>
</edge>
<edge source="Potassium voltage-gated channel subfamily H member 6" target="Voltage-dependent L-type calcium channel subunit beta-3">
  <data key="d23">1</data>
</edge>
<edge source="Potassium voltage-gated channel subfamily H member 6" target="Peroxisome proliferator-activated receptor gamma coactivator 1-beta">
  <data key="d23">1</data>
</edge>
<edge source="Potassium voltage-gated channel subfamily H member 6" target="Voltage-dependent L-type calcium channel subunit beta-4">
  <data key="d23">1</data>
</edge>
<edge source="Potassium voltage-gated channel subfamily H member 6" target="Voltage-dependent L-type calcium channel subunit alpha-1S">
  <data key="d23">1</data>
</edge>
<edge source="Potassium voltage-gated channel subfamily H member 6" target="Potassium voltage-gated channel subfamily H member 7">
  <data key="d23">1</data>
</edge>
<edge source="Potassium voltage-gated channel subfamily H member 6" target="Voltage-dependent L-type calcium channel subunit beta-2">
  <data key="d23">1</data>
</edge>
<edge source="Potassium voltage-gated channel subfamily H member 7" target="Voltage-dependent L-type calcium channel subunit alpha-1F">
  <data key="d23">1</data>
</edge>
<edge source="Potassium voltage-gated channel subfamily H member 7" target="Voltage-dependent L-type calcium channel subunit alpha-1D">
  <data key="d23">1</data>
</edge>
<edge source="Potassium voltage-gated channel subfamily H member 7" target="Voltage-dependent L-type calcium channel subunit beta-3">
  <data key="d23">1</data>
</edge>
<edge source="Potassium voltage-gated channel subfamily H member 7" target="Peroxisome proliferator-activated receptor gamma coactivator 1-beta">
  <data key="d23">1</data>
</edge>
<edge source="Potassium voltage-gated channel subfamily H member 7" target="Voltage-dependent L-type calcium channel subunit beta-4">
  <data key="d23">1</data>
</edge>
<edge source="Potassium voltage-gated channel subfamily H member 7" target="Voltage-dependent L-type calcium channel subunit alpha-1S">
  <data key="d23">1</data>
</edge>
<edge source="Potassium voltage-gated channel subfamily H member 7" target="Voltage-dependent L-type calcium channel subunit beta-2">
  <data key="d23">1</data>
</edge>
<edge source="Voltage-dependent L-type calcium channel subunit alpha-1D" target="Voltage-dependent calcium channel subunit alpha-2/delta-4">
  <data key="d23">1</data>
</edge>
<edge source="Voltage-dependent L-type calcium channel subunit alpha-1D" target="Voltage-dependent L-type calcium channel subunit alpha-1F">
  <data key="d23">3</data>
</edge>
<edge source="Voltage-dependent L-type calcium channel subunit alpha-1D" target="Peroxisome proliferator-activated receptor gamma coactivator 1-beta">
  <data key="d23">1</data>
</edge>
<edge source="Voltage-dependent L-type calcium channel subunit alpha-1D" target="Transient receptor potential cation channel subfamily M member 8">
  <data key="d23">1</data>
</edge>
<edge source="Voltage-dependent L-type calcium channel subunit alpha-1D" target="Voltage-dependent calcium channel gamma-1 subunit">
  <data key="d23">1</data>
</edge>
<edge source="Voltage-dependent L-type calcium channel subunit alpha-1D" target="Kappa-type opioid receptor">
  <data key="d23">1</data>
</edge>
<edge source="Voltage-dependent L-type calcium channel subunit alpha-1D" target="Voltage-dependent T-type calcium channel subunit alpha-1H">
  <data key="d23">2</data>
</edge>
<edge source="Voltage-dependent L-type calcium channel subunit alpha-1D" target="Steroid 17-alpha-hydroxylase/17,20 lyase">
  <data key="d23">1</data>
</edge>
<edge source="Voltage-dependent L-type calcium channel subunit alpha-1D" target="Voltage-dependent R-type calcium channel subunit alpha-1E">
  <data key="d23">1</data>
</edge>
<edge source="Voltage-dependent L-type calcium channel subunit alpha-1D" target="3-oxo-5-alpha-steroid 4-dehydrogenase 2">
  <data key="d23">1</data>
</edge>
<edge source="Voltage-dependent L-type calcium channel subunit alpha-1D" target="Voltage-dependent calcium channel subunit alpha-2/delta-1">
  <data key="d23">1</data>
</edge>
<edge source="Voltage-dependent L-type calcium channel subunit alpha-1D" target="Cytochrome P450 11B2, mitochondrial">
  <data key="d23">1</data>
</edge>
<edge source="Voltage-dependent L-type calcium channel subunit alpha-1D" target="Voltage-dependent calcium channel gamma-5 subunit">
  <data key="d23">1</data>
</edge>
<edge source="Voltage-dependent L-type calcium channel subunit alpha-1D" target="Potassium voltage-gated channel subfamily D member 3">
  <data key="d23">1</data>
</edge>
<edge source="Voltage-dependent L-type calcium channel subunit alpha-1D" target="Voltage-dependent T-type calcium channel subunit alpha-1G">
  <data key="d23">2</data>
</edge>
<edge source="Voltage-dependent L-type calcium channel subunit alpha-1D" target="3-oxo-5-alpha-steroid 4-dehydrogenase 1">
  <data key="d23">1</data>
</edge>
<edge source="Voltage-dependent L-type calcium channel subunit alpha-1D" target="Voltage-dependent calcium channel gamma-2 subunit">
  <data key="d23">1</data>
</edge>
<edge source="Voltage-dependent L-type calcium channel subunit alpha-1D" target="Voltage-dependent L-type calcium channel subunit beta-3">
  <data key="d23">3</data>
</edge>
<edge source="Voltage-dependent L-type calcium channel subunit alpha-1D" target="Polyprenol reductase">
  <data key="d23">1</data>
</edge>
<edge source="Voltage-dependent L-type calcium channel subunit alpha-1D" target="Voltage-dependent L-type calcium channel subunit beta-4">
  <data key="d23">3</data>
</edge>
<edge source="Voltage-dependent L-type calcium channel subunit alpha-1D" target="Transient receptor potential cation channel subfamily A member 1">
  <data key="d23">1</data>
</edge>
<edge source="Voltage-dependent L-type calcium channel subunit alpha-1D" target="Mineralocorticoid receptor">
  <data key="d23">1</data>
</edge>
<edge source="Voltage-dependent L-type calcium channel subunit alpha-1D" target="Voltage-dependent L-type calcium channel subunit alpha-1S">
  <data key="d23">4</data>
</edge>
<edge source="Voltage-dependent L-type calcium channel subunit alpha-1D" target="Voltage-dependent calcium channel gamma-7 subunit">
  <data key="d23">1</data>
</edge>
<edge source="Voltage-dependent L-type calcium channel subunit alpha-1D" target="Voltage-dependent P/Q-type calcium channel subunit alpha-1A">
  <data key="d23">2</data>
</edge>
<edge source="Voltage-dependent L-type calcium channel subunit alpha-1D" target="Voltage-dependent calcium channel gamma-4 subunit">
  <data key="d23">1</data>
</edge>
<edge source="Voltage-dependent L-type calcium channel subunit alpha-1D" target="Transient receptor potential cation channel subfamily V member 3">
  <data key="d23">1</data>
</edge>
<edge source="Voltage-dependent L-type calcium channel subunit alpha-1D" target="Voltage-dependent calcium channel subunit alpha-2/delta-2">
  <data key="d23">1</data>
</edge>
<edge source="Voltage-dependent L-type calcium channel subunit alpha-1D" target="Voltage-dependent calcium channel gamma-6 subunit">
  <data key="d23">1</data>
</edge>
<edge source="Voltage-dependent L-type calcium channel subunit alpha-1D" target="Voltage-dependent calcium channel gamma-8 subunit">
  <data key="d23">1</data>
</edge>
<edge source="Voltage-dependent L-type calcium channel subunit alpha-1D" target="Voltage-dependent calcium channel gamma-3 subunit">
  <data key="d23">1</data>
</edge>
<edge source="Voltage-dependent L-type calcium channel subunit alpha-1D" target="Voltage-dependent L-type calcium channel subunit beta-2">
  <data key="d23">4</data>
</edge>
<edge source="Voltage-dependent L-type calcium channel subunit alpha-1F" target="Voltage-dependent calcium channel subunit alpha-2/delta-4">
  <data key="d23">1</data>
</edge>
<edge source="Voltage-dependent L-type calcium channel subunit alpha-1F" target="Peroxisome proliferator-activated receptor gamma coactivator 1-beta">
  <data key="d23">1</data>
</edge>
<edge source="Voltage-dependent L-type calcium channel subunit alpha-1F" target="Transient receptor potential cation channel subfamily M member 8">
  <data key="d23">1</data>
</edge>
<edge source="Voltage-dependent L-type calcium channel subunit alpha-1F" target="Voltage-dependent calcium channel gamma-1 subunit">
  <data key="d23">1</data>
</edge>
<edge source="Voltage-dependent L-type calcium channel subunit alpha-1F" target="Kappa-type opioid receptor">
  <data key="d23">1</data>
</edge>
<edge source="Voltage-dependent L-type calcium channel subunit alpha-1F" target="Voltage-dependent T-type calcium channel subunit alpha-1H">
  <data key="d23">1</data>
</edge>
<edge source="Voltage-dependent L-type calcium channel subunit alpha-1F" target="Steroid 17-alpha-hydroxylase/17,20 lyase">
  <data key="d23">1</data>
</edge>
<edge source="Voltage-dependent L-type calcium channel subunit alpha-1F" target="Voltage-dependent R-type calcium channel subunit alpha-1E">
  <data key="d23">1</data>
</edge>
<edge source="Voltage-dependent L-type calcium channel subunit alpha-1F" target="3-oxo-5-alpha-steroid 4-dehydrogenase 2">
  <data key="d23">1</data>
</edge>
<edge source="Voltage-dependent L-type calcium channel subunit alpha-1F" target="Voltage-dependent calcium channel subunit alpha-2/delta-1">
  <data key="d23">1</data>
</edge>
<edge source="Voltage-dependent L-type calcium channel subunit alpha-1F" target="Cytochrome P450 11B2, mitochondrial">
  <data key="d23">1</data>
</edge>
<edge source="Voltage-dependent L-type calcium channel subunit alpha-1F" target="Voltage-dependent calcium channel gamma-5 subunit">
  <data key="d23">1</data>
</edge>
<edge source="Voltage-dependent L-type calcium channel subunit alpha-1F" target="Voltage-dependent T-type calcium channel subunit alpha-1G">
  <data key="d23">1</data>
</edge>
<edge source="Voltage-dependent L-type calcium channel subunit alpha-1F" target="3-oxo-5-alpha-steroid 4-dehydrogenase 1">
  <data key="d23">1</data>
</edge>
<edge source="Voltage-dependent L-type calcium channel subunit alpha-1F" target="Voltage-dependent calcium channel gamma-2 subunit">
  <data key="d23">1</data>
</edge>
<edge source="Voltage-dependent L-type calcium channel subunit alpha-1F" target="Voltage-dependent L-type calcium channel subunit beta-3">
  <data key="d23">3</data>
</edge>
<edge source="Voltage-dependent L-type calcium channel subunit alpha-1F" target="Polyprenol reductase">
  <data key="d23">1</data>
</edge>
<edge source="Voltage-dependent L-type calcium channel subunit alpha-1F" target="Voltage-dependent L-type calcium channel subunit beta-4">
  <data key="d23">3</data>
</edge>
<edge source="Voltage-dependent L-type calcium channel subunit alpha-1F" target="Transient receptor potential cation channel subfamily A member 1">
  <data key="d23">1</data>
</edge>
<edge source="Voltage-dependent L-type calcium channel subunit alpha-1F" target="Mineralocorticoid receptor">
  <data key="d23">1</data>
</edge>
<edge source="Voltage-dependent L-type calcium channel subunit alpha-1F" target="Voltage-dependent L-type calcium channel subunit alpha-1S">
  <data key="d23">3</data>
</edge>
<edge source="Voltage-dependent L-type calcium channel subunit alpha-1F" target="Voltage-dependent calcium channel gamma-7 subunit">
  <data key="d23">1</data>
</edge>
<edge source="Voltage-dependent L-type calcium channel subunit alpha-1F" target="Voltage-dependent P/Q-type calcium channel subunit alpha-1A">
  <data key="d23">2</data>
</edge>
<edge source="Voltage-dependent L-type calcium channel subunit alpha-1F" target="Voltage-dependent calcium channel gamma-4 subunit">
  <data key="d23">1</data>
</edge>
<edge source="Voltage-dependent L-type calcium channel subunit alpha-1F" target="Transient receptor potential cation channel subfamily V member 3">
  <data key="d23">1</data>
</edge>
<edge source="Voltage-dependent L-type calcium channel subunit alpha-1F" target="Voltage-dependent calcium channel subunit alpha-2/delta-2">
  <data key="d23">1</data>
</edge>
<edge source="Voltage-dependent L-type calcium channel subunit alpha-1F" target="Voltage-dependent calcium channel gamma-6 subunit">
  <data key="d23">1</data>
</edge>
<edge source="Voltage-dependent L-type calcium channel subunit alpha-1F" target="Voltage-dependent calcium channel gamma-8 subunit">
  <data key="d23">1</data>
</edge>
<edge source="Voltage-dependent L-type calcium channel subunit alpha-1F" target="Voltage-dependent calcium channel gamma-3 subunit">
  <data key="d23">1</data>
</edge>
<edge source="Voltage-dependent L-type calcium channel subunit alpha-1F" target="Voltage-dependent L-type calcium channel subunit beta-2">
  <data key="d23">3</data>
</edge>
<edge source="Voltage-dependent L-type calcium channel subunit alpha-1S" target="Voltage-dependent calcium channel subunit alpha-2/delta-4">
  <data key="d23">1</data>
</edge>
<edge source="Voltage-dependent L-type calcium channel subunit alpha-1S" target="Peroxisome proliferator-activated receptor gamma coactivator 1-beta">
  <data key="d23">1</data>
</edge>
<edge source="Voltage-dependent L-type calcium channel subunit alpha-1S" target="Transient receptor potential cation channel subfamily M member 8">
  <data key="d23">1</data>
</edge>
<edge source="Voltage-dependent L-type calcium channel subunit alpha-1S" target="Voltage-dependent calcium channel gamma-1 subunit">
  <data key="d23">1</data>
</edge>
<edge source="Voltage-dependent L-type calcium channel subunit alpha-1S" target="Kappa-type opioid receptor">
  <data key="d23">1</data>
</edge>
<edge source="Voltage-dependent L-type calcium channel subunit alpha-1S" target="Voltage-dependent T-type calcium channel subunit alpha-1H">
  <data key="d23">2</data>
</edge>
<edge source="Voltage-dependent L-type calcium channel subunit alpha-1S" target="Steroid 17-alpha-hydroxylase/17,20 lyase">
  <data key="d23">1</data>
</edge>
<edge source="Voltage-dependent L-type calcium channel subunit alpha-1S" target="Voltage-dependent R-type calcium channel subunit alpha-1E">
  <data key="d23">1</data>
</edge>
<edge source="Voltage-dependent L-type calcium channel subunit alpha-1S" target="3-oxo-5-alpha-steroid 4-dehydrogenase 2">
  <data key="d23">1</data>
</edge>
<edge source="Voltage-dependent L-type calcium channel subunit alpha-1S" target="Voltage-dependent calcium channel subunit alpha-2/delta-1">
  <data key="d23">1</data>
</edge>
<edge source="Voltage-dependent L-type calcium channel subunit alpha-1S" target="Cytochrome P450 11B2, mitochondrial">
  <data key="d23">1</data>
</edge>
<edge source="Voltage-dependent L-type calcium channel subunit alpha-1S" target="Voltage-dependent calcium channel gamma-5 subunit">
  <data key="d23">1</data>
</edge>
<edge source="Voltage-dependent L-type calcium channel subunit alpha-1S" target="Potassium voltage-gated channel subfamily D member 3">
  <data key="d23">1</data>
</edge>
<edge source="Voltage-dependent L-type calcium channel subunit alpha-1S" target="Voltage-dependent T-type calcium channel subunit alpha-1G">
  <data key="d23">2</data>
</edge>
<edge source="Voltage-dependent L-type calcium channel subunit alpha-1S" target="3-oxo-5-alpha-steroid 4-dehydrogenase 1">
  <data key="d23">1</data>
</edge>
<edge source="Voltage-dependent L-type calcium channel subunit alpha-1S" target="Voltage-dependent calcium channel gamma-2 subunit">
  <data key="d23">1</data>
</edge>
<edge source="Voltage-dependent L-type calcium channel subunit alpha-1S" target="Voltage-dependent L-type calcium channel subunit beta-3">
  <data key="d23">3</data>
</edge>
<edge source="Voltage-dependent L-type calcium channel subunit alpha-1S" target="Polyprenol reductase">
  <data key="d23">1</data>
</edge>
<edge source="Voltage-dependent L-type calcium channel subunit alpha-1S" target="Voltage-dependent L-type calcium channel subunit beta-4">
  <data key="d23">3</data>
</edge>
<edge source="Voltage-dependent L-type calcium channel subunit alpha-1S" target="Transient receptor potential cation channel subfamily A member 1">
  <data key="d23">1</data>
</edge>
<edge source="Voltage-dependent L-type calcium channel subunit alpha-1S" target="Mineralocorticoid receptor">
  <data key="d23">1</data>
</edge>
<edge source="Voltage-dependent L-type calcium channel subunit alpha-1S" target="Voltage-dependent calcium channel gamma-7 subunit">
  <data key="d23">1</data>
</edge>
<edge source="Voltage-dependent L-type calcium channel subunit alpha-1S" target="Voltage-dependent P/Q-type calcium channel subunit alpha-1A">
  <data key="d23">2</data>
</edge>
<edge source="Voltage-dependent L-type calcium channel subunit alpha-1S" target="Voltage-dependent calcium channel gamma-4 subunit">
  <data key="d23">1</data>
</edge>
<edge source="Voltage-dependent L-type calcium channel subunit alpha-1S" target="Transient receptor potential cation channel subfamily V member 3">
  <data key="d23">1</data>
</edge>
<edge source="Voltage-dependent L-type calcium channel subunit alpha-1S" target="Voltage-dependent calcium channel subunit alpha-2/delta-2">
  <data key="d23">1</data>
</edge>
<edge source="Voltage-dependent L-type calcium channel subunit alpha-1S" target="Voltage-dependent calcium channel gamma-6 subunit">
  <data key="d23">1</data>
</edge>
<edge source="Voltage-dependent L-type calcium channel subunit alpha-1S" target="Voltage-dependent calcium channel gamma-8 subunit">
  <data key="d23">1</data>
</edge>
<edge source="Voltage-dependent L-type calcium channel subunit alpha-1S" target="Voltage-dependent calcium channel gamma-3 subunit">
  <data key="d23">1</data>
</edge>
<edge source="Voltage-dependent L-type calcium channel subunit alpha-1S" target="Voltage-dependent L-type calcium channel subunit beta-2">
  <data key="d23">4</data>
</edge>
<edge source="Voltage-dependent L-type calcium channel subunit beta-2" target="Voltage-dependent calcium channel subunit alpha-2/delta-4">
  <data key="d23">1</data>
</edge>
<edge source="Voltage-dependent L-type calcium channel subunit beta-2" target="Peroxisome proliferator-activated receptor gamma coactivator 1-beta">
  <data key="d23">1</data>
</edge>
<edge source="Voltage-dependent L-type calcium channel subunit beta-2" target="Transient receptor potential cation channel subfamily M member 8">
  <data key="d23">1</data>
</edge>
<edge source="Voltage-dependent L-type calcium channel subunit beta-2" target="Voltage-dependent calcium channel gamma-1 subunit">
  <data key="d23">1</data>
</edge>
<edge source="Voltage-dependent L-type calcium channel subunit beta-2" target="Kappa-type opioid receptor">
  <data key="d23">1</data>
</edge>
<edge source="Voltage-dependent L-type calcium channel subunit beta-2" target="Voltage-dependent T-type calcium channel subunit alpha-1H">
  <data key="d23">2</data>
</edge>
<edge source="Voltage-dependent L-type calcium channel subunit beta-2" target="Steroid 17-alpha-hydroxylase/17,20 lyase">
  <data key="d23">1</data>
</edge>
<edge source="Voltage-dependent L-type calcium channel subunit beta-2" target="Voltage-dependent R-type calcium channel subunit alpha-1E">
  <data key="d23">1</data>
</edge>
<edge source="Voltage-dependent L-type calcium channel subunit beta-2" target="3-oxo-5-alpha-steroid 4-dehydrogenase 2">
  <data key="d23">1</data>
</edge>
<edge source="Voltage-dependent L-type calcium channel subunit beta-2" target="Voltage-dependent calcium channel subunit alpha-2/delta-1">
  <data key="d23">1</data>
</edge>
<edge source="Voltage-dependent L-type calcium channel subunit beta-2" target="Cytochrome P450 11B2, mitochondrial">
  <data key="d23">1</data>
</edge>
<edge source="Voltage-dependent L-type calcium channel subunit beta-2" target="Voltage-dependent calcium channel gamma-5 subunit">
  <data key="d23">1</data>
</edge>
<edge source="Voltage-dependent L-type calcium channel subunit beta-2" target="Potassium voltage-gated channel subfamily D member 3">
  <data key="d23">1</data>
</edge>
<edge source="Voltage-dependent L-type calcium channel subunit beta-2" target="Voltage-dependent T-type calcium channel subunit alpha-1G">
  <data key="d23">2</data>
</edge>
<edge source="Voltage-dependent L-type calcium channel subunit beta-2" target="3-oxo-5-alpha-steroid 4-dehydrogenase 1">
  <data key="d23">1</data>
</edge>
<edge source="Voltage-dependent L-type calcium channel subunit beta-2" target="Voltage-dependent calcium channel gamma-2 subunit">
  <data key="d23">1</data>
</edge>
<edge source="Voltage-dependent L-type calcium channel subunit beta-2" target="Voltage-dependent L-type calcium channel subunit beta-3">
  <data key="d23">3</data>
</edge>
<edge source="Voltage-dependent L-type calcium channel subunit beta-2" target="Polyprenol reductase">
  <data key="d23">1</data>
</edge>
<edge source="Voltage-dependent L-type calcium channel subunit beta-2" target="Voltage-dependent L-type calcium channel subunit beta-4">
  <data key="d23">3</data>
</edge>
<edge source="Voltage-dependent L-type calcium channel subunit beta-2" target="Transient receptor potential cation channel subfamily A member 1">
  <data key="d23">1</data>
</edge>
<edge source="Voltage-dependent L-type calcium channel subunit beta-2" target="Mineralocorticoid receptor">
  <data key="d23">1</data>
</edge>
<edge source="Voltage-dependent L-type calcium channel subunit beta-2" target="Voltage-dependent calcium channel gamma-7 subunit">
  <data key="d23">1</data>
</edge>
<edge source="Voltage-dependent L-type calcium channel subunit beta-2" target="Voltage-dependent P/Q-type calcium channel subunit alpha-1A">
  <data key="d23">2</data>
</edge>
<edge source="Voltage-dependent L-type calcium channel subunit beta-2" target="Voltage-dependent calcium channel gamma-4 subunit">
  <data key="d23">1</data>
</edge>
<edge source="Voltage-dependent L-type calcium channel subunit beta-2" target="Transient receptor potential cation channel subfamily V member 3">
  <data key="d23">1</data>
</edge>
<edge source="Voltage-dependent L-type calcium channel subunit beta-2" target="Voltage-dependent calcium channel subunit alpha-2/delta-2">
  <data key="d23">1</data>
</edge>
<edge source="Voltage-dependent L-type calcium channel subunit beta-2" target="Voltage-dependent calcium channel gamma-6 subunit">
  <data key="d23">1</data>
</edge>
<edge source="Voltage-dependent L-type calcium channel subunit beta-2" target="Voltage-dependent calcium channel gamma-8 subunit">
  <data key="d23">1</data>
</edge>
<edge source="Voltage-dependent L-type calcium channel subunit beta-2" target="Voltage-dependent calcium channel gamma-3 subunit">
  <data key="d23">1</data>
</edge>
<edge source="Voltage-dependent L-type calcium channel subunit beta-3" target="Voltage-dependent calcium channel subunit alpha-2/delta-4">
  <data key="d23">1</data>
</edge>
<edge source="Voltage-dependent L-type calcium channel subunit beta-3" target="Peroxisome proliferator-activated receptor gamma coactivator 1-beta">
  <data key="d23">1</data>
</edge>
<edge source="Voltage-dependent L-type calcium channel subunit beta-3" target="Transient receptor potential cation channel subfamily M member 8">
  <data key="d23">1</data>
</edge>
<edge source="Voltage-dependent L-type calcium channel subunit beta-3" target="Voltage-dependent calcium channel gamma-1 subunit">
  <data key="d23">1</data>
</edge>
<edge source="Voltage-dependent L-type calcium channel subunit beta-3" target="Kappa-type opioid receptor">
  <data key="d23">1</data>
</edge>
<edge source="Voltage-dependent L-type calcium channel subunit beta-3" target="Voltage-dependent T-type calcium channel subunit alpha-1H">
  <data key="d23">1</data>
</edge>
<edge source="Voltage-dependent L-type calcium channel subunit beta-3" target="Steroid 17-alpha-hydroxylase/17,20 lyase">
  <data key="d23">1</data>
</edge>
<edge source="Voltage-dependent L-type calcium channel subunit beta-3" target="Voltage-dependent R-type calcium channel subunit alpha-1E">
  <data key="d23">1</data>
</edge>
<edge source="Voltage-dependent L-type calcium channel subunit beta-3" target="3-oxo-5-alpha-steroid 4-dehydrogenase 2">
  <data key="d23">1</data>
</edge>
<edge source="Voltage-dependent L-type calcium channel subunit beta-3" target="Voltage-dependent calcium channel subunit alpha-2/delta-1">
  <data key="d23">1</data>
</edge>
<edge source="Voltage-dependent L-type calcium channel subunit beta-3" target="Cytochrome P450 11B2, mitochondrial">
  <data key="d23">1</data>
</edge>
<edge source="Voltage-dependent L-type calcium channel subunit beta-3" target="Voltage-dependent calcium channel gamma-5 subunit">
  <data key="d23">1</data>
</edge>
<edge source="Voltage-dependent L-type calcium channel subunit beta-3" target="Voltage-dependent T-type calcium channel subunit alpha-1G">
  <data key="d23">1</data>
</edge>
<edge source="Voltage-dependent L-type calcium channel subunit beta-3" target="3-oxo-5-alpha-steroid 4-dehydrogenase 1">
  <data key="d23">1</data>
</edge>
<edge source="Voltage-dependent L-type calcium channel subunit beta-3" target="Voltage-dependent calcium channel gamma-2 subunit">
  <data key="d23">1</data>
</edge>
<edge source="Voltage-dependent L-type calcium channel subunit beta-3" target="Polyprenol reductase">
  <data key="d23">1</data>
</edge>
<edge source="Voltage-dependent L-type calcium channel subunit beta-3" target="Voltage-dependent L-type calcium channel subunit beta-4">
  <data key="d23">3</data>
</edge>
<edge source="Voltage-dependent L-type calcium channel subunit beta-3" target="Transient receptor potential cation channel subfamily A member 1">
  <data key="d23">1</data>
</edge>
<edge source="Voltage-dependent L-type calcium channel subunit beta-3" target="Mineralocorticoid receptor">
  <data key="d23">1</data>
</edge>
<edge source="Voltage-dependent L-type calcium channel subunit beta-3" target="Voltage-dependent calcium channel gamma-7 subunit">
  <data key="d23">1</data>
</edge>
<edge source="Voltage-dependent L-type calcium channel subunit beta-3" target="Voltage-dependent P/Q-type calcium channel subunit alpha-1A">
  <data key="d23">2</data>
</edge>
<edge source="Voltage-dependent L-type calcium channel subunit beta-3" target="Voltage-dependent calcium channel gamma-4 subunit">
  <data key="d23">1</data>
</edge>
<edge source="Voltage-dependent L-type calcium channel subunit beta-3" target="Transient receptor potential cation channel subfamily V member 3">
  <data key="d23">1</data>
</edge>
<edge source="Voltage-dependent L-type calcium channel subunit beta-3" target="Voltage-dependent calcium channel subunit alpha-2/delta-2">
  <data key="d23">1</data>
</edge>
<edge source="Voltage-dependent L-type calcium channel subunit beta-3" target="Voltage-dependent calcium channel gamma-6 subunit">
  <data key="d23">1</data>
</edge>
<edge source="Voltage-dependent L-type calcium channel subunit beta-3" target="Voltage-dependent calcium channel gamma-8 subunit">
  <data key="d23">1</data>
</edge>
<edge source="Voltage-dependent L-type calcium channel subunit beta-3" target="Voltage-dependent calcium channel gamma-3 subunit">
  <data key="d23">1</data>
</edge>
<edge source="Voltage-dependent L-type calcium channel subunit beta-4" target="Voltage-dependent calcium channel subunit alpha-2/delta-4">
  <data key="d23">1</data>
</edge>
<edge source="Voltage-dependent L-type calcium channel subunit beta-4" target="Peroxisome proliferator-activated receptor gamma coactivator 1-beta">
  <data key="d23">1</data>
</edge>
<edge source="Voltage-dependent L-type calcium channel subunit beta-4" target="Transient receptor potential cation channel subfamily M member 8">
  <data key="d23">1</data>
</edge>
<edge source="Voltage-dependent L-type calcium channel subunit beta-4" target="Voltage-dependent calcium channel gamma-1 subunit">
  <data key="d23">1</data>
</edge>
<edge source="Voltage-dependent L-type calcium channel subunit beta-4" target="Kappa-type opioid receptor">
  <data key="d23">1</data>
</edge>
<edge source="Voltage-dependent L-type calcium channel subunit beta-4" target="Voltage-dependent T-type calcium channel subunit alpha-1H">
  <data key="d23">1</data>
</edge>
<edge source="Voltage-dependent L-type calcium channel subunit beta-4" target="Steroid 17-alpha-hydroxylase/17,20 lyase">
  <data key="d23">1</data>
</edge>
<edge source="Voltage-dependent L-type calcium channel subunit beta-4" target="Voltage-dependent R-type calcium channel subunit alpha-1E">
  <data key="d23">1</data>
</edge>
<edge source="Voltage-dependent L-type calcium channel subunit beta-4" target="3-oxo-5-alpha-steroid 4-dehydrogenase 2">
  <data key="d23">1</data>
</edge>
<edge source="Voltage-dependent L-type calcium channel subunit beta-4" target="Voltage-dependent calcium channel subunit alpha-2/delta-1">
  <data key="d23">1</data>
</edge>
<edge source="Voltage-dependent L-type calcium channel subunit beta-4" target="Cytochrome P450 11B2, mitochondrial">
  <data key="d23">1</data>
</edge>
<edge source="Voltage-dependent L-type calcium channel subunit beta-4" target="Voltage-dependent calcium channel gamma-5 subunit">
  <data key="d23">1</data>
</edge>
<edge source="Voltage-dependent L-type calcium channel subunit beta-4" target="Voltage-dependent T-type calcium channel subunit alpha-1G">
  <data key="d23">1</data>
</edge>
<edge source="Voltage-dependent L-type calcium channel subunit beta-4" target="3-oxo-5-alpha-steroid 4-dehydrogenase 1">
  <data key="d23">1</data>
</edge>
<edge source="Voltage-dependent L-type calcium channel subunit beta-4" target="Voltage-dependent calcium channel gamma-2 subunit">
  <data key="d23">1</data>
</edge>
<edge source="Voltage-dependent L-type calcium channel subunit beta-4" target="Polyprenol reductase">
  <data key="d23">1</data>
</edge>
<edge source="Voltage-dependent L-type calcium channel subunit beta-4" target="Transient receptor potential cation channel subfamily A member 1">
  <data key="d23">1</data>
</edge>
<edge source="Voltage-dependent L-type calcium channel subunit beta-4" target="Mineralocorticoid receptor">
  <data key="d23">1</data>
</edge>
<edge source="Voltage-dependent L-type calcium channel subunit beta-4" target="Voltage-dependent calcium channel gamma-7 subunit">
  <data key="d23">1</data>
</edge>
<edge source="Voltage-dependent L-type calcium channel subunit beta-4" target="Voltage-dependent P/Q-type calcium channel subunit alpha-1A">
  <data key="d23">2</data>
</edge>
<edge source="Voltage-dependent L-type calcium channel subunit beta-4" target="Voltage-dependent calcium channel gamma-4 subunit">
  <data key="d23">1</data>
</edge>
<edge source="Voltage-dependent L-type calcium channel subunit beta-4" target="Transient receptor potential cation channel subfamily V member 3">
  <data key="d23">1</data>
</edge>
<edge source="Voltage-dependent L-type calcium channel subunit beta-4" target="Voltage-dependent calcium channel subunit alpha-2/delta-2">
  <data key="d23">1</data>
</edge>
<edge source="Voltage-dependent L-type calcium channel subunit beta-4" target="Voltage-dependent calcium channel gamma-6 subunit">
  <data key="d23">1</data>
</edge>
<edge source="Voltage-dependent L-type calcium channel subunit beta-4" target="Voltage-dependent calcium channel gamma-8 subunit">
  <data key="d23">1</data>
</edge>
<edge source="Voltage-dependent L-type calcium channel subunit beta-4" target="Voltage-dependent calcium channel gamma-3 subunit">
  <data key="d23">1</data>
</edge>
<edge source="Acetylcholinesterase" target="Cholinesterase">
  <data key="d23">1</data>
</edge>
<edge source="Acetylcholinesterase" target="Serum albumin">
  <data key="d23">1</data>
</edge>
<edge source="Cholinesterase" target="Alpha-7 nicotinic cholinergic receptor subunit">
  <data key="d23">1</data>
</edge>
<edge source="Cholinesterase" target="Mu-type opioid receptor">
  <data key="d23">1</data>
</edge>
<edge source="Cholinesterase" target="Sodium-dependent noradrenaline transporter">
  <data key="d23">1</data>
</edge>
<edge source="Cholinesterase" target="Glutamate receptor ionotropic, NMDA 3A">
  <data key="d23">1</data>
</edge>
<edge source="Cholinesterase" target="Kappa-type opioid receptor">
  <data key="d23">1</data>
</edge>
<edge source="Cholinesterase" target="Delta-type opioid receptor">
  <data key="d23">1</data>
</edge>
<edge source="Cholinesterase" target="5-hydroxytryptamine receptor 1F">
  <data key="d23">1</data>
</edge>
<edge source="Cholinesterase" target="Serum albumin">
  <data key="d23">1</data>
</edge>
<edge source="Serum albumin" target="60S ribosomal protein L4">
  <data key="d23">1</data>
</edge>
<edge source="Serum albumin" target="Tubulin beta-4A chain">
  <data key="d23">1</data>
</edge>
<edge source="Serum albumin" target="Myosin-9">
  <data key="d23">1</data>
</edge>
<edge source="Serum albumin" target="Cytochrome c">
  <data key="d23">1</data>
</edge>
<edge source="Serum albumin" target="Ornithine aminotransferase">
  <data key="d23">1</data>
</edge>
<edge source="Serum albumin" target="40S ribosomal protein S3">
  <data key="d23">1</data>
</edge>
<edge source="Serum albumin" target="Importin-7, putative">
  <data key="d23">1</data>
</edge>
<edge source="Serum albumin" target="Eukaryotic translation initiation factor 3 subunit C">
  <data key="d23">1</data>
</edge>
<edge source="Serum albumin" target="Heterogeneous nuclear ribonucleoprotein D0">
  <data key="d23">1</data>
</edge>
<edge source="Serum albumin" target="40S ribosomal protein S5">
  <data key="d23">1</data>
</edge>
<edge source="Serum albumin" target="Ras GTPase-activating-like protein IQGAP1">
  <data key="d23">1</data>
</edge>
<edge source="Serum albumin" target="Conserved Plasmodium membrane protein">
  <data key="d23">1</data>
</edge>
<edge source="Serum albumin" target="Proteasome subunit alpha type">
  <data key="d23">1</data>
</edge>
<edge source="Serum albumin" target="Cofilin-1">
  <data key="d23">1</data>
</edge>
<edge source="Serum albumin" target="Peptidyl-prolyl cis-trans isomerase">
  <data key="d23">1</data>
</edge>
<edge source="Serum albumin" target="60S ribosomal protein L14">
  <data key="d23">1</data>
</edge>
<edge source="Serum albumin" target="Alpha-aminoadipic semialdehyde dehydrogenase">
  <data key="d23">1</data>
</edge>
<edge source="Serum albumin" target="Profilin-1">
  <data key="d23">1</data>
</edge>
<edge source="Serum albumin" target="Dihydropyrimidinase-related protein 2">
  <data key="d23">1</data>
</edge>
<edge source="Serum albumin" target="Elongation factor 2">
  <data key="d23">1</data>
</edge>
<edge source="Serum albumin" target="Serine repeat antigen 5">
  <data key="d23">1</data>
</edge>
<edge source="Serum albumin" target="Filamin-A">
  <data key="d23">1</data>
</edge>
<edge source="Serum albumin" target="40S ribosomal protein S19">
  <data key="d23">1</data>
</edge>
<edge source="Serum albumin" target="T-complex protein 1 subunit eta">
  <data key="d23">1</data>
</edge>
<edge source="Serum albumin" target="V-type H(+)-translocating pyrophosphatase, putative">
  <data key="d23">1</data>
</edge>
<edge source="Serum albumin" target="Heat shock protein 110, putative">
  <data key="d23">1</data>
</edge>
<edge source="Serum albumin" target="Galectin-1">
  <data key="d23">1</data>
</edge>
<edge source="Serum albumin" target="HAP protein">
  <data key="d23">1</data>
</edge>
<edge source="Serum albumin" target="ATP-dependent RNA helicase UAP56">
  <data key="d23">1</data>
</edge>
<edge source="Serum albumin" target="GTP-binding nuclear protein Ran">
  <data key="d23">1</data>
</edge>
<edge source="Serum albumin" target="Threonine--tRNA ligase">
  <data key="d23">1</data>
</edge>
<edge source="Serum albumin" target="60S ribosomal protein L23">
  <data key="d23">1</data>
</edge>
<edge source="Serum albumin" target="Chloride intracellular channel protein 1">
  <data key="d23">1</data>
</edge>
<edge source="Serum albumin" target="Purine nucleotide phosphorylase, putative">
  <data key="d23">1</data>
</edge>
<edge source="Serum albumin" target="60S ribosomal protein L21">
  <data key="d23">1</data>
</edge>
<edge source="Serum albumin" target="Plasmepsin-2">
  <data key="d23">1</data>
</edge>
<edge source="Serum albumin" target="Chloroquine resistance transporter">
  <data key="d23">1</data>
</edge>
<edge source="Serum albumin" target="Thioredoxin peroxidase 1">
  <data key="d23">1</data>
</edge>
<edge source="Serum albumin" target="60S ribosomal protein L17, putative">
  <data key="d23">1</data>
</edge>
<edge source="Serum albumin" target="60S ribosomal protein L10">
  <data key="d23">1</data>
</edge>
<edge source="Serum albumin" target="Nucleoside transporter 2">
  <data key="d23">1</data>
</edge>
<edge source="Serum albumin" target="L-lactate dehydrogenase A chain">
  <data key="d23">1</data>
</edge>
<edge source="Serum albumin" target="Tubulin beta chain">
  <data key="d23">1</data>
</edge>
<edge source="Serum albumin" target="60S ribosomal protein L10, putative">
  <data key="d23">1</data>
</edge>
<edge source="Serum albumin" target="Small nuclear ribonucleoprotein Sm D2">
  <data key="d23">1</data>
</edge>
<edge source="Serum albumin" target="Triosephosphate isomerase">
  <data key="d23">1</data>
</edge>
<edge source="Serum albumin" target="Plasmepsin IV">
  <data key="d23">1</data>
</edge>
<edge source="Serum albumin" target="Serine/arginine-rich splicing factor 4">
  <data key="d23">1</data>
</edge>
<edge source="Serum albumin" target="Glucose-6-phosphate 1-dehydrogenase">
  <data key="d23">1</data>
</edge>
<edge source="Serum albumin" target="Calcium-dependent protein kinase 4">
  <data key="d23">1</data>
</edge>
<edge source="Serum albumin" target="40S ribosomal protein S21">
  <data key="d23">1</data>
</edge>
<edge source="Serum albumin" target="60S ribosomal protein L18">
  <data key="d23">1</data>
</edge>
<edge source="Serum albumin" target="Plasmepsin-1">
  <data key="d23">1</data>
</edge>
<edge source="Serum albumin" target="Non-SERCA-type Ca2+-transporting P-ATPase">
  <data key="d23">1</data>
</edge>
<edge source="Serum albumin" target="Polyadenylate-binding protein">
  <data key="d23">1</data>
</edge>
<edge source="Serum albumin" target="Malate dehydrogenase, cytoplasmic">
  <data key="d23">1</data>
</edge>
<edge source="Serum albumin" target="Fructose-bisphosphate aldolase A">
  <data key="d23">1</data>
</edge>
<edge source="Serum albumin" target="Parasite-infected erythrocyte surface protein">
  <data key="d23">1</data>
</edge>
<edge source="Serum albumin" target="60S ribosomal protein L2">
  <data key="d23">1</data>
</edge>
<edge source="Serum albumin" target="60S ribosomal protein L3">
  <data key="d23">1</data>
</edge>
<edge source="Serum albumin" target="Mature parasite-infected erythrocyte surface antigen">
  <data key="d23">1</data>
</edge>
<edge source="Serum albumin" target="60S ribosomal protein L35">
  <data key="d23">1</data>
</edge>
<edge source="Serum albumin" target="Spliceosome RNA helicase DDX39B">
  <data key="d23">1</data>
</edge>
<edge source="Serum albumin" target="Probable ATP-dependent 6-phosphofructokinase">
  <data key="d23">1</data>
</edge>
<edge source="Serum albumin" target="40S ribosomal protein S9">
  <data key="d23">1</data>
</edge>
<edge source="Serum albumin" target="Phosphoglycerate mutase 1">
  <data key="d23">1</data>
</edge>
<edge source="Serum albumin" target="Hexokinase">
  <data key="d23">1</data>
</edge>
<edge source="Serum albumin" target="60S ribosomal protein L14, putative">
  <data key="d23">1</data>
</edge>
<edge source="Serum albumin" target="Adenosine deaminase">
  <data key="d23">1</data>
</edge>
<edge source="Serum albumin" target="Carbamoyl phosphate synthetase">
  <data key="d23">1</data>
</edge>
<edge source="Serum albumin" target="Chaperone, putative">
  <data key="d23">1</data>
</edge>
<edge source="Serum albumin" target="Calpastatin">
  <data key="d23">1</data>
</edge>
<edge source="Serum albumin" target="Heterochromatin protein 1-binding protein 3">
  <data key="d23">1</data>
</edge>
<edge source="Serum albumin" target="Insulinase, putative">
  <data key="d23">1</data>
</edge>
<edge source="Serum albumin" target="60S ribosomal protein L24, putative">
  <data key="d23">1</data>
</edge>
<edge source="Serum albumin" target="60S ribosomal protein L23a">
  <data key="d23">1</data>
</edge>
<edge source="Serum albumin" target="Zyxin">
  <data key="d23">1</data>
</edge>
<edge source="Serum albumin" target="T-complex protein 1 subunit gamma">
  <data key="d23">1</data>
</edge>
<edge source="Serum albumin" target="Signal recognition particle 14 kDa protein">
  <data key="d23">1</data>
</edge>
<edge source="Serum albumin" target="60S ribosomal protein L27">
  <data key="d23">1</data>
</edge>
<edge source="Serum albumin" target="Glutamate--tRNA ligase">
  <data key="d23">1</data>
</edge>
<edge source="Serum albumin" target="40S ribosomal protein S5, putative">
  <data key="d23">1</data>
</edge>
<edge source="Serum albumin" target="Tubulin beta-6 chain">
  <data key="d23">1</data>
</edge>
<edge source="Serum albumin" target="cAMP-dependent protein kinase regulatory subunit">
  <data key="d23">1</data>
</edge>
<edge source="Serum albumin" target="40S ribosomal protein S3a">
  <data key="d23">1</data>
</edge>
<edge source="Serum albumin" target="Aspartate carbamoyltransferase">
  <data key="d23">1</data>
</edge>
<edge source="Serum albumin" target="ATP synthase subunit g, mitochondrial">
  <data key="d23">1</data>
</edge>
<edge source="Serum albumin" target="P-type Ca2+-transporting ATPase">
  <data key="d23">1</data>
</edge>
<edge source="Serum albumin" target="S-adenosylmethionine synthase">
  <data key="d23">1</data>
</edge>
<edge source="Serum albumin" target="40S ribosomal protein S17">
  <data key="d23">1</data>
</edge>
<edge source="Serum albumin" target="Splicing factor 1">
  <data key="d23">1</data>
</edge>
<edge source="Serum albumin" target="Peptidyl-prolyl cis-trans isomerase A">
  <data key="d23">1</data>
</edge>
<edge source="Serum albumin" target="Coatomer alpha subunit, putative">
  <data key="d23">1</data>
</edge>
<edge source="Serum albumin" target="Plasmodium exported protein">
  <data key="d23">1</data>
</edge>
<edge source="Serum albumin" target="Endoplasmin homolog, putative">
  <data key="d23">1</data>
</edge>
<edge source="Serum albumin" target="Heat shock protein beta-1">
  <data key="d23">1</data>
</edge>
<edge source="Serum albumin" target="Adenosylhomocysteinase">
  <data key="d23">1</data>
</edge>
<edge source="Serum albumin" target="Importin subunit alpha">
  <data key="d23">1</data>
</edge>
<edge source="Serum albumin" target="Peroxiredoxin-1">
  <data key="d23">1</data>
</edge>
<edge source="Serum albumin" target="Protein transport protein SEC31">
  <data key="d23">1</data>
</edge>
<edge source="Serum albumin" target="Phosphoethanolamine N-methyltransferase">
  <data key="d23">1</data>
</edge>
<edge source="Serum albumin" target="Puromycin-sensitive aminopeptidase">
  <data key="d23">1</data>
</edge>
<edge source="Serum albumin" target="Multidrug resistance protein">
  <data key="d23">1</data>
</edge>
<edge source="Serum albumin" target="Actin-1">
  <data key="d23">1</data>
</edge>
<edge source="Serum albumin" target="Lysophospholipase, putative">
  <data key="d23">1</data>
</edge>
<edge source="Serum albumin" target="Pyridoxal 5'-phosphate synthase subunit Pdx1">
  <data key="d23">1</data>
</edge>
<edge source="Serum albumin" target="Splicing factor, proline- and glutamine-rich">
  <data key="d23">1</data>
</edge>
<edge source="Serum albumin" target="Eukaryotic initiation factor 4A">
  <data key="d23">1</data>
</edge>
<edge source="Serum albumin" target="14-3-3 protein">
  <data key="d23">1</data>
</edge>
<edge source="Serum albumin" target="Enolase">
  <data key="d23">1</data>
</edge>
<edge source="Serum albumin" target="Dipeptidyl aminopeptidase 1">
  <data key="d23">1</data>
</edge>
<edge source="Serum albumin" target="Casein kinase 2, alpha subunit">
  <data key="d23">1</data>
</edge>
<edge source="Serum albumin" target="40S ribosomal protein S8">
  <data key="d23">1</data>
</edge>
<edge source="Serum albumin" target="Glucose-6-phosphate isomerase">
  <data key="d23">1</data>
</edge>
<edge source="Serum albumin" target="Glycophorin-binding protein">
  <data key="d23">1</data>
</edge>
<edge source="Serum albumin" target="Signal recognition particle receptor, beta subunit">
  <data key="d23">1</data>
</edge>
<edge source="Serum albumin" target="Elongation factor 1-gamma, putative">
  <data key="d23">1</data>
</edge>
<edge source="Serum albumin" target="40S ribosomal protein S6">
  <data key="d23">1</data>
</edge>
<edge source="Serum albumin" target="Heat shock cognate 71 kDa protein">
  <data key="d23">1</data>
</edge>
<edge source="Serum albumin" target="Thioredoxin-like protein">
  <data key="d23">1</data>
</edge>
<edge source="Serum albumin" target="L-lactate dehydrogenase B chain">
  <data key="d23">1</data>
</edge>
<edge source="Serum albumin" target="Heterogeneous nuclear ribonucleoprotein K">
  <data key="d23">1</data>
</edge>
<edge source="Serum albumin" target="Thioredoxin-related protein, putative">
  <data key="d23">1</data>
</edge>
<edge source="Serum albumin" target="Merozoite surface protein 1">
  <data key="d23">1</data>
</edge>
<edge source="Serum albumin" target="Elongation factor 1-alpha 1">
  <data key="d23">1</data>
</edge>
<edge source="Serum albumin" target="Transgelin-2">
  <data key="d23">1</data>
</edge>
<edge source="Serum albumin" target="Heterogeneous nuclear ribonucleoproteins A2/B1">
  <data key="d23">1</data>
</edge>
<edge source="Serum albumin" target="40S ribosomal protein S13">
  <data key="d23">1</data>
</edge>
<edge source="Serum albumin" target="Acyl-CoA synthetase">
  <data key="d23">1</data>
</edge>
<edge source="Serum albumin" target="Vimentin">
  <data key="d23">1</data>
</edge>
<edge source="Serum albumin" target="Tubulin alpha chain">
  <data key="d23">1</data>
</edge>
<edge source="Serum albumin" target="Autophagy-related protein 18, putative">
  <data key="d23">1</data>
</edge>
<edge source="Serum albumin" target="Phosphoglycerate kinase 1">
  <data key="d23">1</data>
</edge>
<edge source="Serum albumin" target="Nucleophosmin">
  <data key="d23">1</data>
</edge>
<edge source="Serum albumin" target="Microtubule-associated protein 4">
  <data key="d23">1</data>
</edge>
<edge source="Serum albumin" target="Sec62, putative">
  <data key="d23">1</data>
</edge>
<edge source="Serum albumin" target="Skeleton-binding protein 1">
  <data key="d23">1</data>
</edge>
<edge source="Serum albumin" target="High molecular weight rhoptry protein 2">
  <data key="d23">1</data>
</edge>
<edge source="Serum albumin" target="Translationally-controlled tumor protein homolog">
  <data key="d23">1</data>
</edge>
<edge source="Serum albumin" target="Spermidine synthase">
  <data key="d23">1</data>
</edge>
<edge source="Serum albumin" target="Pyruvate kinase">
  <data key="d23">1</data>
</edge>
<edge source="Serum albumin" target="Anamorsin homolog">
  <data key="d23">1</data>
</edge>
<edge source="Serum albumin" target="Pyruvate kinase PKM">
  <data key="d23">1</data>
</edge>
<edge source="Serum albumin" target="Fructose-bisphosphate aldolase">
  <data key="d23">1</data>
</edge>
<edge source="Serum albumin" target="Haloacid dehalogenase-like hydrolase">
  <data key="d23">1</data>
</edge>
<edge source="Serum albumin" target="Ubiquitin-60S ribosomal protein L40">
  <data key="d23">1</data>
</edge>
<edge source="Serum albumin" target="Glutamine synthetase, putative">
  <data key="d23">1</data>
</edge>
<edge source="Serum albumin" target="Glutamate dehydrogenase">
  <data key="d23">1</data>
</edge>
<edge source="Serum albumin" target="Actin, cytoplasmic 2">
  <data key="d23">1</data>
</edge>
<edge source="Serum albumin" target="ATP synthase subunit O, mitochondrial">
  <data key="d23">1</data>
</edge>
<edge source="Serum albumin" target="Alpha-ketoglutarate-dependent dioxygenase FTO">
  <data key="d23">1</data>
</edge>
<edge source="Serum albumin" target="Cell division cycle protein 48 homologue,putative">
  <data key="d23">1</data>
</edge>
<edge source="Serum albumin" target="Isoleucine--tRNA ligase, putative">
  <data key="d23">1</data>
</edge>
<edge source="Serum albumin" target="Probable ATP-dependent RNA helicase DDX5">
  <data key="d23">1</data>
</edge>
<edge source="Serum albumin" target="Hypoxanthine-guanine-xanthine phosphoribosyltransferase">
  <data key="d23">1</data>
</edge>
<edge source="Serum albumin" target="Annexin A2">
  <data key="d23">1</data>
</edge>
<edge source="Serum albumin" target="Elongation factor 1-alpha">
  <data key="d23">1</data>
</edge>
<edge source="Serum albumin" target="Rhoptry neck protein 3">
  <data key="d23">1</data>
</edge>
<edge source="Serum albumin" target="Alpha-enolase">
  <data key="d23">1</data>
</edge>
<edge source="Serum albumin" target="40S ribosomal protein S28">
  <data key="d23">1</data>
</edge>
<edge source="Serum albumin" target="Ring-infected erythrocyte surface antigen">
  <data key="d23">1</data>
</edge>
<edge source="Serum albumin" target="Ubiquitin-conjugating enzyme E2">
  <data key="d23">1</data>
</edge>
<edge source="Serum albumin" target="DnaJ protein, putative">
  <data key="d23">1</data>
</edge>
<edge source="Serum albumin" target="HSP40, subfamily A, putative">
  <data key="d23">1</data>
</edge>
<edge source="Serum albumin" target="Serine hydroxymethyltransferase, mitochondrial">
  <data key="d23">1</data>
</edge>
<edge source="Serum albumin" target="Knob-associated histidine-rich protein">
  <data key="d23">1</data>
</edge>
<edge source="Serum albumin" target="Tropomyosin alpha-1 chain">
  <data key="d23">1</data>
</edge>
<edge source="Serum albumin" target="Glyceraldehyde-3-phosphate dehydrogenase, testis-specific">
  <data key="d23">1</data>
</edge>
<edge source="Serum albumin" target="Heat shock protein 90">
  <data key="d23">1</data>
</edge>
<edge source="Serum albumin" target="40S ribosomal protein S18">
  <data key="d23">1</data>
</edge>
<edge source="Serum albumin" target="Glyceraldehyde-3-phosphate dehydrogenase">
  <data key="d23">1</data>
</edge>
<edge source="Serum albumin" target="Calcium-transporting ATPase">
  <data key="d23">1</data>
</edge>
<edge source="Serum albumin" target="Desmoplakin">
  <data key="d23">1</data>
</edge>
<edge source="Serum albumin" target="60S ribosomal protein L30e, putative">
  <data key="d23">1</data>
</edge>
<edge source="Serum albumin" target="Inner membrane complex sub-compartment protein 3">
  <data key="d23">1</data>
</edge>
<edge source="Serum albumin" target="Transgelin">
  <data key="d23">1</data>
</edge>
<edge source="Serum albumin" target="Methionine--tRNA ligase">
  <data key="d23">1</data>
</edge>
<edge source="Serum albumin" target="Phosphoribosylpyrophosphate synthetase">
  <data key="d23">1</data>
</edge>
<edge source="Serum albumin" target="Tubulin alpha-1A chain">
  <data key="d23">1</data>
</edge>
<edge source="Serum albumin" target="Cysteine and glycine-rich protein 1">
  <data key="d23">1</data>
</edge>
<edge source="Serum albumin" target="L-lactate dehydrogenase">
  <data key="d23">1</data>
</edge>
<edge source="Serum albumin" target="Protein disulfide-isomerase">
  <data key="d23">1</data>
</edge>
<edge source="Chymotrypsinogen B" target="Plasminogen">
  <data key="d23">1</data>
</edge>
<edge source="Prostacyclin receptor" target="Prostaglandin E2 receptor EP1 subtype">
  <data key="d23">1</data>
</edge>
<edge source="Prostacyclin receptor" target="Tissue-type plasminogen activator">
  <data key="d23">1</data>
</edge>
<edge source="Prostacyclin receptor" target="Prostacyclin synthase">
  <data key="d23">1</data>
</edge>
<edge source="Prostacyclin receptor" target="cAMP-specific 3',5'-cyclic phosphodiesterase 4C">
  <data key="d23">1</data>
</edge>
<edge source="Prostacyclin receptor" target="cAMP-specific 3',5'-cyclic phosphodiesterase 4A">
  <data key="d23">1</data>
</edge>
<edge source="Prostacyclin receptor" target="cAMP-specific 3',5'-cyclic phosphodiesterase 4D">
  <data key="d23">1</data>
</edge>
<edge source="Prostacyclin receptor" target="cAMP-specific 3',5'-cyclic phosphodiesterase 4B">
  <data key="d23">1</data>
</edge>
<edge source="G-protein coupled estrogen receptor 1" target="Nuclear receptor coactivator 2">
  <data key="d23">1</data>
</edge>
<edge source="G-protein coupled estrogen receptor 1" target="Beclin-1">
  <data key="d23">1</data>
</edge>
<edge source="G-protein coupled estrogen receptor 1" target="ATP synthase subunit a">
  <data key="d23">1</data>
</edge>
<edge source="G-protein coupled estrogen receptor 1" target="Nuclear receptor coactivator 1">
  <data key="d23">1</data>
</edge>
<edge source="G-protein coupled estrogen receptor 1" target="Steroid hormone receptor ERR2">
  <data key="d23">1</data>
</edge>
<edge source="G-protein coupled estrogen receptor 1" target="Steroid hormone receptor ERR1">
  <data key="d23">1</data>
</edge>
<edge source="ATP synthase subunit a" target="Beclin-1">
  <data key="d23">1</data>
</edge>
<edge source="3-phosphoinositide-dependent protein kinase 1" target="Atypical kinase COQ8B, mitochondrial">
  <data key="d23">1</data>
</edge>
<edge source="3-phosphoinositide-dependent protein kinase 1" target="Cyclin-dependent kinase 16">
  <data key="d23">1</data>
</edge>
<edge source="3-phosphoinositide-dependent protein kinase 1" target="Serine/threonine-protein kinase 26">
  <data key="d23">1</data>
</edge>
<edge source="3-phosphoinositide-dependent protein kinase 1" target="Serine/threonine-protein kinase 10">
  <data key="d23">1</data>
</edge>
<edge source="3-phosphoinositide-dependent protein kinase 1" target="Tyrosine-protein kinase receptor TYRO3">
  <data key="d23">1</data>
</edge>
<edge source="3-phosphoinositide-dependent protein kinase 1" target="Calcium/calmodulin-dependent protein kinase type 1G">
  <data key="d23">1</data>
</edge>
<edge source="3-phosphoinositide-dependent protein kinase 1" target="BMP-2-inducible protein kinase">
  <data key="d23">1</data>
</edge>
<edge source="3-phosphoinositide-dependent protein kinase 1" target="Dual specificity testis-specific protein kinase 1">
  <data key="d23">1</data>
</edge>
<edge source="3-phosphoinositide-dependent protein kinase 1" target="Calcium/calmodulin-dependent protein kinase type II subunit beta">
  <data key="d23">1</data>
</edge>
<edge source="3-phosphoinositide-dependent protein kinase 1" target="Serine/threonine-protein kinase Nek9">
  <data key="d23">1</data>
</edge>
<edge source="3-phosphoinositide-dependent protein kinase 1" target="Fibroblast growth factor receptor 3">
  <data key="d23">1</data>
</edge>
<edge source="3-phosphoinositide-dependent protein kinase 1" target="Ephrin type-A receptor 3">
  <data key="d23">1</data>
</edge>
<edge source="3-phosphoinositide-dependent protein kinase 1" target="Serine/threonine-protein kinase TBK1">
  <data key="d23">1</data>
</edge>
<edge source="3-phosphoinositide-dependent protein kinase 1" target="Equilibrative nucleoside transporter 1">
  <data key="d23">1</data>
</edge>
<edge source="3-phosphoinositide-dependent protein kinase 1" target="Ribosomal protein S6 kinase alpha-6">
  <data key="d23">1</data>
</edge>
<edge source="3-phosphoinositide-dependent protein kinase 1" target="Interleukin-1 receptor-associated kinase 1">
  <data key="d23">1</data>
</edge>
<edge source="3-phosphoinositide-dependent protein kinase 1" target="Serine/threonine-protein kinase DCLK1">
  <data key="d23">1</data>
</edge>
<edge source="3-phosphoinositide-dependent protein kinase 1" target="Serine/threonine-protein kinase PAK 1">
  <data key="d23">1</data>
</edge>
<edge source="3-phosphoinositide-dependent protein kinase 1" target="Dual specificity tyrosine-phosphorylation-regulated kinase 1A">
  <data key="d23">1</data>
</edge>
<edge source="3-phosphoinositide-dependent protein kinase 1" target="Insulin receptor-related protein">
  <data key="d23">1</data>
</edge>
<edge source="3-phosphoinositide-dependent protein kinase 1" target="Serine/threonine-protein kinase TAO2">
  <data key="d23">1</data>
</edge>
<edge source="3-phosphoinositide-dependent protein kinase 1" target="Leukocyte tyrosine kinase receptor">
  <data key="d23">1</data>
</edge>
<edge source="3-phosphoinositide-dependent protein kinase 1" target="Tyrosine-protein kinase SYK">
  <data key="d23">1</data>
</edge>
<edge source="3-phosphoinositide-dependent protein kinase 1" target="NUAK family SNF1-like kinase 1">
  <data key="d23">1</data>
</edge>
<edge source="3-phosphoinositide-dependent protein kinase 1" target="Calcium/calmodulin-dependent protein kinase type II subunit gamma">
  <data key="d23">1</data>
</edge>
<edge source="3-phosphoinositide-dependent protein kinase 1" target="Ephrin type-A receptor 5">
  <data key="d23">1</data>
</edge>
<edge source="3-phosphoinositide-dependent protein kinase 1" target="Adenosine receptor A3">
  <data key="d23">1</data>
</edge>
<edge source="3-phosphoinositide-dependent protein kinase 1" target="Serine/threonine-protein kinase 32A">
  <data key="d23">1</data>
</edge>
<edge source="3-phosphoinositide-dependent protein kinase 1" target="Interferon-induced, double-stranded RNA-activated protein kinase">
  <data key="d23">1</data>
</edge>
<edge source="3-phosphoinositide-dependent protein kinase 1" target="Activin receptor type-1">
  <data key="d23">1</data>
</edge>
<edge source="3-phosphoinositide-dependent protein kinase 1" target="Serine/threonine-protein kinase Nek1">
  <data key="d23">1</data>
</edge>
<edge source="3-phosphoinositide-dependent protein kinase 1" target="Serine/threonine-protein kinase Chk2">
  <data key="d23">1</data>
</edge>
<edge source="3-phosphoinositide-dependent protein kinase 1" target="Serine/threonine-protein kinase PAK 5">
  <data key="d23">1</data>
</edge>
<edge source="3-phosphoinositide-dependent protein kinase 1" target="Serine/threonine-protein kinase TAO1">
  <data key="d23">1</data>
</edge>
<edge source="3-phosphoinositide-dependent protein kinase 1" target="cAMP-dependent protein kinase catalytic subunit alpha">
  <data key="d23">1</data>
</edge>
<edge source="3-phosphoinositide-dependent protein kinase 1" target="Serine/threonine-protein kinase PLK4">
  <data key="d23">1</data>
</edge>
<edge source="3-phosphoinositide-dependent protein kinase 1" target="Mitogen-activated protein kinase kinase kinase kinase 1">
  <data key="d23">1</data>
</edge>
<edge source="3-phosphoinositide-dependent protein kinase 1" target="Mitogen-activated protein kinase kinase kinase MLT">
  <data key="d23">1</data>
</edge>
<edge source="3-phosphoinositide-dependent protein kinase 1" target="Mitogen-activated protein kinase kinase kinase 2">
  <data key="d23">1</data>
</edge>
<edge source="3-phosphoinositide-dependent protein kinase 1" target="Calcium/calmodulin-dependent protein kinase kinase 2">
  <data key="d23">1</data>
</edge>
<edge source="3-phosphoinositide-dependent protein kinase 1" target="Dual specificity mitogen-activated protein kinase kinase 2">
  <data key="d23">1</data>
</edge>
<edge source="3-phosphoinositide-dependent protein kinase 1" target="cAMP-dependent protein kinase catalytic subunit beta">
  <data key="d23">1</data>
</edge>
<edge source="3-phosphoinositide-dependent protein kinase 1" target="cGMP-dependent protein kinase 2">
  <data key="d23">1</data>
</edge>
<edge source="3-phosphoinositide-dependent protein kinase 1" target="Leucine-rich repeat serine/threonine-protein kinase 2">
  <data key="d23">1</data>
</edge>
<edge source="3-phosphoinositide-dependent protein kinase 1" target="Serine/threonine-protein kinase Nek5">
  <data key="d23">1</data>
</edge>
<edge source="3-phosphoinositide-dependent protein kinase 1" target="Citron Rho-interacting kinase">
  <data key="d23">1</data>
</edge>
<edge source="3-phosphoinositide-dependent protein kinase 1" target="Cadherin-11">
  <data key="d23">1</data>
</edge>
<edge source="3-phosphoinositide-dependent protein kinase 1" target="Dual specificity protein kinase CLK1">
  <data key="d23">1</data>
</edge>
<edge source="3-phosphoinositide-dependent protein kinase 1" target="Cyclin-dependent kinase-like 1">
  <data key="d23">1</data>
</edge>
<edge source="3-phosphoinositide-dependent protein kinase 1" target="Cathepsin S">
  <data key="d23">1</data>
</edge>
<edge source="3-phosphoinositide-dependent protein kinase 1" target="Calcium/calmodulin-dependent protein kinase type II subunit alpha">
  <data key="d23">1</data>
</edge>
<edge source="3-phosphoinositide-dependent protein kinase 1" target="Ephrin type-A receptor 1">
  <data key="d23">1</data>
</edge>
<edge source="3-phosphoinositide-dependent protein kinase 1" target="Dual specificity protein kinase CLK4">
  <data key="d23">1</data>
</edge>
<edge source="3-phosphoinositide-dependent protein kinase 1" target="Serine/threonine-protein kinase ULK3">
  <data key="d23">1</data>
</edge>
<edge source="3-phosphoinositide-dependent protein kinase 1" target="Ephrin type-A receptor 8">
  <data key="d23">1</data>
</edge>
<edge source="3-phosphoinositide-dependent protein kinase 1" target="Interleukin-1 receptor-associated kinase 4">
  <data key="d23">1</data>
</edge>
<edge source="3-phosphoinositide-dependent protein kinase 1" target="Tyrosine-protein kinase Fyn">
  <data key="d23">1</data>
</edge>
<edge source="3-phosphoinositide-dependent protein kinase 1" target="Muscle, skeletal receptor tyrosine-protein kinase">
  <data key="d23">1</data>
</edge>
<edge source="3-phosphoinositide-dependent protein kinase 1" target="Membrane-associated tyrosine- and threonine-specific cdc2-inhibitory kinase">
  <data key="d23">1</data>
</edge>
<edge source="3-phosphoinositide-dependent protein kinase 1" target="Tyrosine-protein kinase Yes">
  <data key="d23">1</data>
</edge>
<edge source="3-phosphoinositide-dependent protein kinase 1" target="SNF-related serine/threonine-protein kinase">
  <data key="d23">1</data>
</edge>
<edge source="3-phosphoinositide-dependent protein kinase 1" target="RAF proto-oncogene serine/threonine-protein kinase">
  <data key="d23">1</data>
</edge>
<edge source="3-phosphoinositide-dependent protein kinase 1" target="Homeodomain-interacting protein kinase 3">
  <data key="d23">1</data>
</edge>
<edge source="3-phosphoinositide-dependent protein kinase 1" target="Serine/threonine-protein kinase TAO3">
  <data key="d23">1</data>
</edge>
<edge source="3-phosphoinositide-dependent protein kinase 1" target="Macrophage-stimulating protein receptor">
  <data key="d23">1</data>
</edge>
<edge source="3-phosphoinositide-dependent protein kinase 1" target="Dual specificity protein kinase CLK3">
  <data key="d23">1</data>
</edge>
<edge source="3-phosphoinositide-dependent protein kinase 1" target="Serine/threonine-protein kinase MARK2">
  <data key="d23">1</data>
</edge>
<edge source="3-phosphoinositide-dependent protein kinase 1" target="Hepatocyte growth factor receptor">
  <data key="d23">1</data>
</edge>
<edge source="3-phosphoinositide-dependent protein kinase 1" target="Eukaryotic translation initiation factor 2-alpha kinase 1">
  <data key="d23">1</data>
</edge>
<edge source="3-phosphoinositide-dependent protein kinase 1" target="Calcium/calmodulin-dependent protein kinase kinase 1">
  <data key="d23">1</data>
</edge>
<edge source="3-phosphoinositide-dependent protein kinase 1" target="Serine/threonine-protein kinase PLK1">
  <data key="d23">1</data>
</edge>
<edge source="3-phosphoinositide-dependent protein kinase 1" target="TGF-beta receptor type-1">
  <data key="d23">1</data>
</edge>
<edge source="3-phosphoinositide-dependent protein kinase 1" target="STE20/SPS1-related proline-alanine-rich protein kinase">
  <data key="d23">1</data>
</edge>
<edge source="3-phosphoinositide-dependent protein kinase 1" target="Tyrosine-protein kinase Lyn">
  <data key="d23">1</data>
</edge>
<edge source="3-phosphoinositide-dependent protein kinase 1" target="BDNF/NT-3 growth factors receptor">
  <data key="d23">1</data>
</edge>
<edge source="3-phosphoinositide-dependent protein kinase 1" target="Atypical kinase COQ8A, mitochondrial">
  <data key="d23">1</data>
</edge>
<edge source="3-phosphoinositide-dependent protein kinase 1" target="Dual specificity mitogen-activated protein kinase kinase 5">
  <data key="d23">1</data>
</edge>
<edge source="3-phosphoinositide-dependent protein kinase 1" target="Mitogen-activated protein kinase kinase kinase 4">
  <data key="d23">1</data>
</edge>
<edge source="3-phosphoinositide-dependent protein kinase 1" target="Maternal embryonic leucine zipper kinase">
  <data key="d23">1</data>
</edge>
<edge source="3-phosphoinositide-dependent protein kinase 1" target="Misshapen-like kinase 1">
  <data key="d23">1</data>
</edge>
<edge source="3-phosphoinositide-dependent protein kinase 1" target="Serine/threonine-protein kinase PLK2">
  <data key="d23">1</data>
</edge>
<edge source="3-phosphoinositide-dependent protein kinase 1" target="Serine/threonine-protein kinase MARK1">
  <data key="d23">1</data>
</edge>
<edge source="3-phosphoinositide-dependent protein kinase 1" target="Focal adhesion kinase 1">
  <data key="d23">1</data>
</edge>
<edge source="3-phosphoinositide-dependent protein kinase 1" target="Serine/threonine-protein kinase 16">
  <data key="d23">1</data>
</edge>
<edge source="3-phosphoinositide-dependent protein kinase 1" target="Serine/threonine-protein kinase RIO3">
  <data key="d23">1</data>
</edge>
<edge source="3-phosphoinositide-dependent protein kinase 1" target="Non-receptor tyrosine-protein kinase TNK1">
  <data key="d23">1</data>
</edge>
<edge source="3-phosphoinositide-dependent protein kinase 1" target="Ephrin type-B receptor 6">
  <data key="d23">1</data>
</edge>
<edge source="3-phosphoinositide-dependent protein kinase 1" target="Tyrosine-protein kinase Fer">
  <data key="d23">1</data>
</edge>
<edge source="3-phosphoinositide-dependent protein kinase 1" target="Myosin light chain kinase 3">
  <data key="d23">1</data>
</edge>
<edge source="3-phosphoinositide-dependent protein kinase 1" target="Serine/threonine-protein kinase 35">
  <data key="d23">1</data>
</edge>
<edge source="3-phosphoinositide-dependent protein kinase 1" target="Phosphatidylinositol 4,5-bisphosphate 3-kinase catalytic subunit delta isoform">
  <data key="d23">1</data>
</edge>
<edge source="3-phosphoinositide-dependent protein kinase 1" target="Activated CDC42 kinase 1">
  <data key="d23">1</data>
</edge>
<edge source="3-phosphoinositide-dependent protein kinase 1" target="Serine/threonine-protein kinase PAK 2">
  <data key="d23">1</data>
</edge>
<edge source="3-phosphoinositide-dependent protein kinase 1" target="Dual specificity protein kinase TTK">
  <data key="d23">1</data>
</edge>
<edge source="3-phosphoinositide-dependent protein kinase 1" target="Serine/threonine-protein kinase ULK2">
  <data key="d23">1</data>
</edge>
<edge source="3-phosphoinositide-dependent protein kinase 1" target="Insulin receptor">
  <data key="d23">1</data>
</edge>
<edge source="3-phosphoinositide-dependent protein kinase 1" target="Mitogen-activated protein kinase kinase kinase 3">
  <data key="d23">1</data>
</edge>
<edge source="3-phosphoinositide-dependent protein kinase 1" target="Myosin light chain kinase family member 4">
  <data key="d23">1</data>
</edge>
<edge source="3-phosphoinositide-dependent protein kinase 1" target="Serine/threonine-protein kinase SIK1">
  <data key="d23">1</data>
</edge>
<edge source="3-phosphoinositide-dependent protein kinase 1" target="Phosphatidylinositol 4-phosphate 3-kinase C2 domain-containing subunit beta">
  <data key="d23">1</data>
</edge>
<edge source="3-phosphoinositide-dependent protein kinase 1" target="Angiopoietin-1 receptor">
  <data key="d23">1</data>
</edge>
<edge source="3-phosphoinositide-dependent protein kinase 1" target="Tyrosine-protein kinase CSK">
  <data key="d23">1</data>
</edge>
<edge source="3-phosphoinositide-dependent protein kinase 1" target="Proto-oncogene tyrosine-protein kinase ROS">
  <data key="d23">1</data>
</edge>
<edge source="3-phosphoinositide-dependent protein kinase 1" target="Serine/threonine-protein kinase mTOR">
  <data key="d23">1</data>
</edge>
<edge source="3-phosphoinositide-dependent protein kinase 1" target="Myosin-IIIa">
  <data key="d23">1</data>
</edge>
<edge source="3-phosphoinositide-dependent protein kinase 1" target="Phosphatidylinositol 5-phosphate 4-kinase type-2 beta">
  <data key="d23">1</data>
</edge>
<edge source="3-phosphoinositide-dependent protein kinase 1" target="Serine/threonine-protein kinase Chk1">
  <data key="d23">1</data>
</edge>
<edge source="3-phosphoinositide-dependent protein kinase 1" target="Serine/threonine-protein kinase Nek4">
  <data key="d23">1</data>
</edge>
<edge source="3-phosphoinositide-dependent protein kinase 1" target="Serine/threonine-protein kinase RIO1">
  <data key="d23">1</data>
</edge>
<edge source="3-phosphoinositide-dependent protein kinase 1" target="Serine/threonine-protein kinase 3">
  <data key="d23">1</data>
</edge>
<edge source="3-phosphoinositide-dependent protein kinase 1" target="Receptor-interacting serine/threonine-protein kinase 1">
  <data key="d23">1</data>
</edge>
<edge source="3-phosphoinositide-dependent protein kinase 1" target="Death-associated protein kinase 2">
  <data key="d23">1</data>
</edge>
<edge source="3-phosphoinositide-dependent protein kinase 1" target="Tyrosine-protein kinase ZAP-70">
  <data key="d23">1</data>
</edge>
<edge source="3-phosphoinositide-dependent protein kinase 1" target="Calcium/calmodulin-dependent protein kinase type 1">
  <data key="d23">1</data>
</edge>
<edge source="3-phosphoinositide-dependent protein kinase 1" target="Mitogen-activated protein kinase kinase kinase 1">
  <data key="d23">1</data>
</edge>
<edge source="3-phosphoinositide-dependent protein kinase 1" target="Serine/threonine-protein kinase tousled-like 1">
  <data key="d23">1</data>
</edge>
<edge source="3-phosphoinositide-dependent protein kinase 1" target="MAP kinase-interacting serine/threonine-protein kinase 2">
  <data key="d23">1</data>
</edge>
<edge source="3-phosphoinositide-dependent protein kinase 1" target="Serine/threonine-protein kinase PAK 3">
  <data key="d23">1</data>
</edge>
<edge source="3-phosphoinositide-dependent protein kinase 1" target="Dual specificity protein kinase CLK2">
  <data key="d23">1</data>
</edge>
<edge source="3-phosphoinositide-dependent protein kinase 1" target="TRAF2 and NCK-interacting protein kinase">
  <data key="d23">1</data>
</edge>
<edge source="3-phosphoinositide-dependent protein kinase 1" target="Wee1-like protein kinase">
  <data key="d23">1</data>
</edge>
<edge source="3-phosphoinositide-dependent protein kinase 1" target="Myosin light chain kinase 2, skeletal/cardiac muscle">
  <data key="d23">1</data>
</edge>
<edge source="3-phosphoinositide-dependent protein kinase 1" target="Discoidin domain-containing receptor 2">
  <data key="d23">1</data>
</edge>
<edge source="3-phosphoinositide-dependent protein kinase 1" target="Serine/threonine-protein kinase PLK3">
  <data key="d23">1</data>
</edge>
<edge source="3-phosphoinositide-dependent protein kinase 1" target="Ephrin type-B receptor 4">
  <data key="d23">1</data>
</edge>
<edge source="3-phosphoinositide-dependent protein kinase 1" target="Mitogen-activated protein kinase kinase kinase 9">
  <data key="d23">1</data>
</edge>
<edge source="3-phosphoinositide-dependent protein kinase 1" target="Myosin light chain kinase, smooth muscle">
  <data key="d23">1</data>
</edge>
<edge source="3-phosphoinositide-dependent protein kinase 1" target="Glycogen synthase kinase-3 alpha">
  <data key="d23">1</data>
</edge>
<edge source="3-phosphoinositide-dependent protein kinase 1" target="Fatty-acid amide hydrolase 1">
  <data key="d23">1</data>
</edge>
<edge source="3-phosphoinositide-dependent protein kinase 1" target="Microtubule-associated serine/threonine-protein kinase 1">
  <data key="d23">1</data>
</edge>
<edge source="3-phosphoinositide-dependent protein kinase 1" target="Mitogen-activated protein kinase 13">
  <data key="d23">1</data>
</edge>
<edge source="3-phosphoinositide-dependent protein kinase 1" target="Ankyrin repeat and protein kinase domain-containing protein 1">
  <data key="d23">1</data>
</edge>
<edge source="3-phosphoinositide-dependent protein kinase 1" target="Serine/threonine-protein kinase Nek2">
  <data key="d23">1</data>
</edge>
<edge source="3-phosphoinositide-dependent protein kinase 1" target="Aurora kinase C">
  <data key="d23">1</data>
</edge>
<edge source="3-phosphoinositide-dependent protein kinase 1" target="Serine/threonine-protein kinase DCLK2">
  <data key="d23">1</data>
</edge>
<edge source="3-phosphoinositide-dependent protein kinase 1" target="Rho-associated protein kinase 2">
  <data key="d23">1</data>
</edge>
<edge source="3-phosphoinositide-dependent protein kinase 1" target="eIF-2-alpha kinase GCN2">
  <data key="d23">1</data>
</edge>
<edge source="3-phosphoinositide-dependent protein kinase 1" target="Casein kinase I isoform alpha">
  <data key="d23">1</data>
</edge>
<edge source="3-phosphoinositide-dependent protein kinase 1" target="Kappa-casein">
  <data key="d23">1</data>
</edge>
<edge source="3-phosphoinositide-dependent protein kinase 1" target="Mitogen-activated protein kinase 10">
  <data key="d23">1</data>
</edge>
<edge source="3-phosphoinositide-dependent protein kinase 1" target="Serine/threonine-protein kinase SIK2">
  <data key="d23">1</data>
</edge>
<edge source="3-phosphoinositide-dependent protein kinase 1" target="Mitogen-activated protein kinase 14">
  <data key="d23">1</data>
</edge>
<edge source="3-phosphoinositide-dependent protein kinase 1" target="Mitogen-activated protein kinase kinase kinase 6">
  <data key="d23">1</data>
</edge>
<edge source="3-phosphoinositide-dependent protein kinase 1" target="Serine/threonine-protein kinase ICK">
  <data key="d23">1</data>
</edge>
<edge source="3-phosphoinositide-dependent protein kinase 1" target="Tyrosine-protein kinase Mer">
  <data key="d23">1</data>
</edge>
<edge source="3-phosphoinositide-dependent protein kinase 1" target="LIM domain kinase 1">
  <data key="d23">1</data>
</edge>
<edge source="3-phosphoinositide-dependent protein kinase 1" target="Calcium-dependent protein kinase 1">
  <data key="d23">1</data>
</edge>
<edge source="3-phosphoinositide-dependent protein kinase 1" target="Phosphatidylinositol 4-kinase beta">
  <data key="d23">1</data>
</edge>
<edge source="3-phosphoinositide-dependent protein kinase 1" target="Serine/threonine-protein kinase Nek11">
  <data key="d23">1</data>
</edge>
<edge source="3-phosphoinositide-dependent protein kinase 1" target="Serine/threonine-protein kinase ULK1">
  <data key="d23">1</data>
</edge>
<edge source="3-phosphoinositide-dependent protein kinase 1" target="ALK tyrosine kinase receptor">
  <data key="d23">1</data>
</edge>
<edge source="3-phosphoinositide-dependent protein kinase 1" target="Cyclin-G-associated kinase">
  <data key="d23">1</data>
</edge>
<edge source="3-phosphoinositide-dependent protein kinase 1" target="Peripheral plasma membrane protein CASK">
  <data key="d23">1</data>
</edge>
<edge source="3-phosphoinositide-dependent protein kinase 1" target="Serine/threonine-protein kinase N1">
  <data key="d23">1</data>
</edge>
<edge source="3-phosphoinositide-dependent protein kinase 1" target="Serine/threonine-protein kinase 17A">
  <data key="d23">1</data>
</edge>
<edge source="3-phosphoinositide-dependent protein kinase 1" target="Phosphatidylinositol 5-phosphate 4-kinase type-2 gamma">
  <data key="d23">1</data>
</edge>
<edge source="3-phosphoinositide-dependent protein kinase 1" target="Serine/threonine-protein kinase PAK 6">
  <data key="d23">1</data>
</edge>
<edge source="3-phosphoinositide-dependent protein kinase 1" target="Ephrin type-B receptor 1">
  <data key="d23">1</data>
</edge>
<edge source="3-phosphoinositide-dependent protein kinase 1" target="Serine/threonine-protein kinase PknB">
  <data key="d23">1</data>
</edge>
<edge source="3-phosphoinositide-dependent protein kinase 1" target="Tyrosine-protein kinase receptor Tie-1">
  <data key="d23">1</data>
</edge>
<edge source="3-phosphoinositide-dependent protein kinase 1" target="Mitogen-activated protein kinase kinase kinase kinase 3">
  <data key="d23">1</data>
</edge>
<edge source="3-phosphoinositide-dependent protein kinase 1" target="NUAK family SNF1-like kinase 2">
  <data key="d23">1</data>
</edge>
<edge source="3-phosphoinositide-dependent protein kinase 1" target="Calcium/calmodulin-dependent protein kinase type II subunit delta">
  <data key="d23">1</data>
</edge>
<edge source="3-phosphoinositide-dependent protein kinase 1" target="Vascular endothelial growth factor receptor 1">
  <data key="d23">1</data>
</edge>
<edge source="3-phosphoinositide-dependent protein kinase 1" target="Proto-oncogene tyrosine-protein kinase receptor Ret">
  <data key="d23">1</data>
</edge>
<edge source="3-phosphoinositide-dependent protein kinase 1" target="UDP-glucuronosyltransferase 1-1">
  <data key="d23">1</data>
</edge>
<edge source="3-phosphoinositide-dependent protein kinase 1" target="Ephrin type-B receptor 2">
  <data key="d23">1</data>
</edge>
<edge source="3-phosphoinositide-dependent protein kinase 1" target="Cyclin-dependent kinase 4">
  <data key="d23">1</data>
</edge>
<edge source="3-phosphoinositide-dependent protein kinase 1" target="Serine/threonine-protein kinase PRP4 homolog">
  <data key="d23">1</data>
</edge>
<edge source="3-phosphoinositide-dependent protein kinase 1" target="Uncharacterized serine/threonine-protein kinase SBK3">
  <data key="d23">1</data>
</edge>
<edge source="3-phosphoinositide-dependent protein kinase 1" target="Calcium/calmodulin-dependent protein kinase type 1D">
  <data key="d23">1</data>
</edge>
<edge source="3-phosphoinositide-dependent protein kinase 1" target="Proto-oncogene tyrosine-protein kinase Src">
  <data key="d23">1</data>
</edge>
<edge source="3-phosphoinositide-dependent protein kinase 1" target="Abelson tyrosine-protein kinase 2">
  <data key="d23">1</data>
</edge>
<edge source="3-phosphoinositide-dependent protein kinase 1" target="Serine/threonine-protein kinase SIK3">
  <data key="d23">1</data>
</edge>
<edge source="3-phosphoinositide-dependent protein kinase 1" target="Serine/threonine-protein kinase Nek3">
  <data key="d23">1</data>
</edge>
<edge source="3-phosphoinositide-dependent protein kinase 1" target="Megakaryocyte-associated tyrosine-protein kinase">
  <data key="d23">1</data>
</edge>
<edge source="3-phosphoinositide-dependent protein kinase 1" target="Mitogen-activated protein kinase kinase kinase 19">
  <data key="d23">1</data>
</edge>
<edge source="3-phosphoinositide-dependent protein kinase 1" target="NT-3 growth factor receptor">
  <data key="d23">1</data>
</edge>
<edge source="3-phosphoinositide-dependent protein kinase 1" target="Carbonic anhydrase 2">
  <data key="d23">1</data>
</edge>
<edge source="3-phosphoinositide-dependent protein kinase 1" target="MAP kinase-interacting serine/threonine-protein kinase 1">
  <data key="d23">1</data>
</edge>
<edge source="3-phosphoinositide-dependent protein kinase 1" target="Ephrin type-A receptor 6">
  <data key="d23">1</data>
</edge>
<edge source="3-phosphoinositide-dependent protein kinase 1" target="Mitogen-activated protein kinase 9">
  <data key="d23">1</data>
</edge>
<edge source="3-phosphoinositide-dependent protein kinase 1" target="AP2-associated protein kinase 1">
  <data key="d23">1</data>
</edge>
<edge source="3-phosphoinositide-dependent protein kinase 1" target="Mitogen-activated protein kinase kinase kinase kinase 2">
  <data key="d23">1</data>
</edge>
<edge source="3-phosphoinositide-dependent protein kinase 1" target="Bone morphogenetic protein receptor type-1B">
  <data key="d23">1</data>
</edge>
<edge source="3-phosphoinositide-dependent protein kinase 1" target="Tyrosine-protein kinase Fes/Fps">
  <data key="d23">1</data>
</edge>
<edge source="3-phosphoinositide-dependent protein kinase 1" target="MAP/microtubule affinity-regulating kinase 4">
  <data key="d23">1</data>
</edge>
<edge source="3-phosphoinositide-dependent protein kinase 1" target="Cyclin-dependent kinase-like 2">
  <data key="d23">1</data>
</edge>
<edge source="3-phosphoinositide-dependent protein kinase 1" target="Vascular endothelial growth factor receptor 2">
  <data key="d23">1</data>
</edge>
<edge source="3-phosphoinositide-dependent protein kinase 1" target="Casein kinase II subunit alpha'">
  <data key="d23">1</data>
</edge>
<edge source="3-phosphoinositide-dependent protein kinase 1" target="Cathepsin L1">
  <data key="d23">1</data>
</edge>
<edge source="3-phosphoinositide-dependent protein kinase 1" target="Carbonic anhydrase 3">
  <data key="d23">1</data>
</edge>
<edge source="3-phosphoinositide-dependent protein kinase 1" target="Dual specificity tyrosine-phosphorylation-regulated kinase 1B">
  <data key="d23">1</data>
</edge>
<edge source="3-phosphoinositide-dependent protein kinase 1" target="TGF-beta receptor type-2">
  <data key="d23">1</data>
</edge>
<edge source="3-phosphoinositide-dependent protein kinase 1" target="Mitogen-activated protein kinase kinase kinase kinase 5">
  <data key="d23">1</data>
</edge>
<edge source="3-phosphoinositide-dependent protein kinase 1" target="Interleukin-1 receptor-associated kinase 3">
  <data key="d23">1</data>
</edge>
<edge source="3-phosphoinositide-dependent protein kinase 1" target="Serine/threonine-protein kinase B-raf">
  <data key="d23">1</data>
</edge>
<edge source="3-phosphoinositide-dependent protein kinase 1" target="Homeodomain-interacting protein kinase 2">
  <data key="d23">1</data>
</edge>
<edge source="3-phosphoinositide-dependent protein kinase 1" target="LIM domain kinase 2">
  <data key="d23">1</data>
</edge>
<edge source="3-phosphoinositide-dependent protein kinase 1" target="Serine/threonine-protein kinase/endoribonuclease IRE1">
  <data key="d23">1</data>
</edge>
<edge source="3-phosphoinositide-dependent protein kinase 1" target="Mitogen-activated protein kinase kinase kinase 11">
  <data key="d23">1</data>
</edge>
<edge source="3-phosphoinositide-dependent protein kinase 1" target="MAP kinase-activated protein kinase 5">
  <data key="d23">1</data>
</edge>
<edge source="3-phosphoinositide-dependent protein kinase 1" target="Receptor-interacting serine/threonine-protein kinase 2">
  <data key="d23">1</data>
</edge>
<edge source="3-phosphoinositide-dependent protein kinase 1" target="Death-associated protein kinase 3">
  <data key="d23">1</data>
</edge>
<edge source="3-phosphoinositide-dependent protein kinase 1" target="Serine/threonine-protein kinase OSR1">
  <data key="d23">1</data>
</edge>
<edge source="3-phosphoinositide-dependent protein kinase 1" target="Ephrin type-A receptor 7">
  <data key="d23">1</data>
</edge>
<edge source="3-phosphoinositide-dependent protein kinase 1" target="Serine/threonine-protein kinase LATS1">
  <data key="d23">1</data>
</edge>
<edge source="3-phosphoinositide-dependent protein kinase 1" target="Dual specificity mitogen-activated protein kinase kinase 6">
  <data key="d23">1</data>
</edge>
<edge source="3-phosphoinositide-dependent protein kinase 1" target="Serine/threonine-protein kinase Sgk3">
  <data key="d23">1</data>
</edge>
<edge source="3-phosphoinositide-dependent protein kinase 1" target="MAP/microtubule affinity-regulating kinase 3">
  <data key="d23">1</data>
</edge>
<edge source="3-phosphoinositide-dependent protein kinase 1" target="Serine/threonine-protein kinase N2">
  <data key="d23">1</data>
</edge>
<edge source="3-phosphoinositide-dependent protein kinase 1" target="Serine/threonine-protein kinase 36">
  <data key="d23">1</data>
</edge>
<edge source="3-phosphoinositide-dependent protein kinase 1" target="Inhibitor of nuclear factor kappa-B kinase subunit epsilon">
  <data key="d23">1</data>
</edge>
<edge source="3-phosphoinositide-dependent protein kinase 1" target="Death-associated protein kinase 1">
  <data key="d23">1</data>
</edge>
<edge source="3-phosphoinositide-dependent protein kinase 1" target="Phosphorylase b kinase gamma catalytic chain, skeletal muscle/heart isoform">
  <data key="d23">1</data>
</edge>
<edge source="3-phosphoinositide-dependent protein kinase 1" target="Fibroblast growth factor receptor 1">
  <data key="d23">1</data>
</edge>
<edge source="3-phosphoinositide-dependent protein kinase 1" target="Dual specificity mitogen-activated protein kinase kinase 3">
  <data key="d23">1</data>
</edge>
<edge source="3-phosphoinositide-dependent protein kinase 1" target="Serine/threonine-protein kinase MRCK gamma">
  <data key="d23">1</data>
</edge>
<edge source="3-phosphoinositide-dependent protein kinase 1" target="Tyrosine-protein kinase Srms">
  <data key="d23">1</data>
</edge>
<edge source="3-phosphoinositide-dependent protein kinase 1" target="Cyclin-dependent kinase 1">
  <data key="d23">1</data>
</edge>
<edge source="3-phosphoinositide-dependent protein kinase 1" target="Tyrosine-protein kinase receptor UFO">
  <data key="d23">1</data>
</edge>
<edge source="3-phosphoinositide-dependent protein kinase 1" target="Activin receptor type-1B">
  <data key="d23">1</data>
</edge>
<edge source="3-phosphoinositide-dependent protein kinase 1" target="Serine/threonine-protein kinase 38">
  <data key="d23">1</data>
</edge>
<edge source="3-phosphoinositide-dependent protein kinase 1" target="Serine/threonine-protein kinase SBK1">
  <data key="d23">1</data>
</edge>
<edge source="3-phosphoinositide-dependent protein kinase 1" target="Serine/threonine-protein kinase D1">
  <data key="d23">1</data>
</edge>
<edge source="3-phosphoinositide-dependent protein kinase 1" target="Serine/threonine-protein kinase 24">
  <data key="d23">1</data>
</edge>
<edge source="3-phosphoinositide-dependent protein kinase 1" target="Cyclin-dependent kinase 17">
  <data key="d23">1</data>
</edge>
<edge source="3-phosphoinositide-dependent protein kinase 1" target="Glycogen synthase kinase-3 beta">
  <data key="d23">1</data>
</edge>
<edge source="3-phosphoinositide-dependent protein kinase 1" target="Serine/threonine-protein kinase tousled-like 2">
  <data key="d23">1</data>
</edge>
<edge source="3-phosphoinositide-dependent protein kinase 1" target="Serine/threonine-protein kinase 38-like">
  <data key="d23">1</data>
</edge>
<edge source="3-phosphoinositide-dependent protein kinase 1" target="Mitogen-activated protein kinase kinase kinase 15">
  <data key="d23">1</data>
</edge>
<edge source="3-phosphoinositide-dependent protein kinase 1" target="Receptor-interacting serine/threonine-protein kinase 4">
  <data key="d23">1</data>
</edge>
<edge source="3-phosphoinositide-dependent protein kinase 1" target="Serine/threonine-protein kinase TNNI3K">
  <data key="d23">1</data>
</edge>
<edge source="3-phosphoinositide-dependent protein kinase 1" target="Serine/threonine-protein kinase 33">
  <data key="d23">1</data>
</edge>
<edge source="3-phosphoinositide-dependent protein kinase 1" target="CLIP-associating protein 1">
  <data key="d23">1</data>
</edge>
<edge source="3-phosphoinositide-dependent protein kinase 1" target="Serine/threonine-protein kinase pim-3">
  <data key="d23">1</data>
</edge>
<edge source="3-phosphoinositide-dependent protein kinase 1" target="Serine/threonine-protein kinase NIM1">
  <data key="d23">1</data>
</edge>
<edge source="3-phosphoinositide-dependent protein kinase 1" target="Mitogen-activated protein kinase kinase kinase 13">
  <data key="d23">1</data>
</edge>
<edge source="3-phosphoinositide-dependent protein kinase 1" target="Serine/threonine-protein kinase DCLK3">
  <data key="d23">1</data>
</edge>
<edge source="3-phosphoinositide-dependent protein kinase 1" target="Ephrin type-A receptor 4">
  <data key="d23">1</data>
</edge>
<edge source="3-phosphoinositide-dependent protein kinase 1" target="Aurora kinase A">
  <data key="d23">1</data>
</edge>
<edge source="3-phosphoinositide-dependent protein kinase 1" target="Receptor-type tyrosine-protein kinase FLT3">
  <data key="d23">1</data>
</edge>
<edge source="3-phosphoinositide-dependent protein kinase 1" target="Phosphatidylinositol 4-phosphate 3-kinase C2 domain-containing subunit gamma">
  <data key="d23">1</data>
</edge>
<edge source="3-phosphoinositide-dependent protein kinase 1" target="Vesicle monoamine transporter type 2">
  <data key="d23">1</data>
</edge>
<edge source="3-phosphoinositide-dependent protein kinase 1" target="Ephrin type-A receptor 2">
  <data key="d23">1</data>
</edge>
<edge source="3-phosphoinositide-dependent protein kinase 1" target="Cyclin-dependent kinase 15">
  <data key="d23">1</data>
</edge>
<edge source="3-phosphoinositide-dependent protein kinase 1" target="Mitogen-activated protein kinase kinase kinase kinase 4">
  <data key="d23">1</data>
</edge>
<edge source="3-phosphoinositide-dependent protein kinase 1" target="Testis-specific serine/threonine-protein kinase 1">
  <data key="d23">1</data>
</edge>
<edge source="3-phosphoinositide-dependent protein kinase 1" target="Ribosomal protein S6 kinase alpha-1">
  <data key="d23">1</data>
</edge>
<edge source="3-phosphoinositide-dependent protein kinase 1" target="Mitogen-activated protein kinase kinase kinase 12">
  <data key="d23">1</data>
</edge>
<edge source="3-phosphoinositide-dependent protein kinase 1" target="STE20-like serine/threonine-protein kinase">
  <data key="d23">1</data>
</edge>
<edge source="3-phosphoinositide-dependent protein kinase 1" target="Aurora kinase B">
  <data key="d23">1</data>
</edge>
<edge source="3-phosphoinositide-dependent protein kinase 1" target="Bone morphogenetic protein receptor type-2">
  <data key="d23">1</data>
</edge>
<edge source="3-phosphoinositide-dependent protein kinase 1" target="Serine/threonine-protein kinase PAK 4">
  <data key="d23">1</data>
</edge>
<edge source="3-phosphoinositide-dependent protein kinase 1" target="Mitogen-activated protein kinase kinase kinase 10">
  <data key="d23">1</data>
</edge>
<edge source="3-phosphoinositide-dependent protein kinase 1" target="Serine/threonine-protein kinase RIO2">
  <data key="d23">1</data>
</edge>
<edge source="3-phosphoinositide-dependent protein kinase 1" target="Vascular endothelial growth factor receptor 3">
  <data key="d23">1</data>
</edge>
<edge source="Carbonic anhydrase 2" target="Carbonic anhydrase 3">
  <data key="d23">1</data>
</edge>
<edge source="Carbonic anhydrase 2" target="Cadherin-11">
  <data key="d23">1</data>
</edge>
<edge source="Carbonic anhydrase 3" target="Cadherin-11">
  <data key="d23">1</data>
</edge>
<edge source="Potassium voltage-gated channel subfamily D member 3" target="Voltage-dependent T-type calcium channel subunit alpha-1H">
  <data key="d23">1</data>
</edge>
<edge source="Potassium voltage-gated channel subfamily D member 3" target="Voltage-dependent T-type calcium channel subunit alpha-1G">
  <data key="d23">1</data>
</edge>
<edge source="Voltage-dependent T-type calcium channel subunit alpha-1G" target="Voltage-dependent calcium channel subunit alpha-2/delta-4">
  <data key="d23">1</data>
</edge>
<edge source="Voltage-dependent T-type calcium channel subunit alpha-1G" target="Cannabinoid receptor 2">
  <data key="d23">1</data>
</edge>
<edge source="Voltage-dependent T-type calcium channel subunit alpha-1G" target="Voltage-dependent calcium channel gamma-1 subunit">
  <data key="d23">1</data>
</edge>
<edge source="Voltage-dependent T-type calcium channel subunit alpha-1G" target="G-protein coupled receptor 12">
  <data key="d23">1</data>
</edge>
<edge source="Voltage-dependent T-type calcium channel subunit alpha-1G" target="Voltage-dependent T-type calcium channel subunit alpha-1H">
  <data key="d23">4</data>
</edge>
<edge source="Voltage-dependent T-type calcium channel subunit alpha-1G" target="Steroid 17-alpha-hydroxylase/17,20 lyase">
  <data key="d23">2</data>
</edge>
<edge source="Voltage-dependent T-type calcium channel subunit alpha-1G" target="Delta-type opioid receptor">
  <data key="d23">1</data>
</edge>
<edge source="Voltage-dependent T-type calcium channel subunit alpha-1G" target="Voltage-dependent R-type calcium channel subunit alpha-1E">
  <data key="d23">1</data>
</edge>
<edge source="Voltage-dependent T-type calcium channel subunit alpha-1G" target="Transient receptor potential cation channel subfamily V member 2">
  <data key="d23">1</data>
</edge>
<edge source="Voltage-dependent T-type calcium channel subunit alpha-1G" target="Cytochrome P450 11B2, mitochondrial">
  <data key="d23">1</data>
</edge>
<edge source="Voltage-dependent T-type calcium channel subunit alpha-1G" target="Voltage-dependent calcium channel gamma-5 subunit">
  <data key="d23">1</data>
</edge>
<edge source="Voltage-dependent T-type calcium channel subunit alpha-1G" target="Glutathione reductase, mitochondrial">
  <data key="d23">1</data>
</edge>
<edge source="Voltage-dependent T-type calcium channel subunit alpha-1G" target="Voltage-dependent calcium channel gamma-2 subunit">
  <data key="d23">1</data>
</edge>
<edge source="Voltage-dependent T-type calcium channel subunit alpha-1G" target="N-arachidonyl glycine receptor">
  <data key="d23">1</data>
</edge>
<edge source="Voltage-dependent T-type calcium channel subunit alpha-1G" target="Mu-type opioid receptor">
  <data key="d23">1</data>
</edge>
<edge source="Voltage-dependent T-type calcium channel subunit alpha-1G" target="Acetyl-CoA acetyltransferase, mitochondrial">
  <data key="d23">1</data>
</edge>
<edge source="Voltage-dependent T-type calcium channel subunit alpha-1G" target="Glutathione peroxidase 1">
  <data key="d23">1</data>
</edge>
<edge source="Voltage-dependent T-type calcium channel subunit alpha-1G" target="Cytochrome P450 3A5">
  <data key="d23">1</data>
</edge>
<edge source="Voltage-dependent T-type calcium channel subunit alpha-1G" target="Polyprenol reductase">
  <data key="d23">1</data>
</edge>
<edge source="Voltage-dependent T-type calcium channel subunit alpha-1G" target="Cytochrome P450 2D6">
  <data key="d23">1</data>
</edge>
<edge source="Voltage-dependent T-type calcium channel subunit alpha-1G" target="Voltage-dependent P/Q-type calcium channel subunit alpha-1A">
  <data key="d23">2</data>
</edge>
<edge source="Voltage-dependent T-type calcium channel subunit alpha-1G" target="Transient receptor potential cation channel subfamily V member 3">
  <data key="d23">1</data>
</edge>
<edge source="Voltage-dependent T-type calcium channel subunit alpha-1G" target="Voltage-dependent calcium channel subunit alpha-2/delta-2">
  <data key="d23">1</data>
</edge>
<edge source="Voltage-dependent T-type calcium channel subunit alpha-1G" target="Voltage-dependent calcium channel gamma-6 subunit">
  <data key="d23">1</data>
</edge>
<edge source="Voltage-dependent T-type calcium channel subunit alpha-1G" target="Voltage-dependent calcium channel gamma-8 subunit">
  <data key="d23">1</data>
</edge>
<edge source="Voltage-dependent T-type calcium channel subunit alpha-1G" target="Voltage-dependent calcium channel gamma-3 subunit">
  <data key="d23">1</data>
</edge>
<edge source="Voltage-dependent T-type calcium channel subunit alpha-1G" target="G-protein coupled receptor 55">
  <data key="d23">1</data>
</edge>
<edge source="Voltage-dependent T-type calcium channel subunit alpha-1G" target="Cytochrome P450 1A2">
  <data key="d23">1</data>
</edge>
<edge source="Voltage-dependent T-type calcium channel subunit alpha-1G" target="Arylalkylamine N-acetyltransferase">
  <data key="d23">1</data>
</edge>
<edge source="Voltage-dependent T-type calcium channel subunit alpha-1G" target="Indoleamine 2,3-dioxygenase 1">
  <data key="d23">1</data>
</edge>
<edge source="Voltage-dependent T-type calcium channel subunit alpha-1G" target="Transient receptor potential cation channel subfamily M member 8">
  <data key="d23">1</data>
</edge>
<edge source="Voltage-dependent T-type calcium channel subunit alpha-1G" target="3-oxo-5-alpha-steroid 4-dehydrogenase 2">
  <data key="d23">1</data>
</edge>
<edge source="Voltage-dependent T-type calcium channel subunit alpha-1G" target="Voltage-dependent calcium channel subunit alpha-2/delta-1">
  <data key="d23">1</data>
</edge>
<edge source="Voltage-dependent T-type calcium channel subunit alpha-1G" target="Cannabinoid receptor 1">
  <data key="d23">1</data>
</edge>
<edge source="Voltage-dependent T-type calcium channel subunit alpha-1G" target="Transient receptor potential cation channel subfamily V member 4">
  <data key="d23">1</data>
</edge>
<edge source="Voltage-dependent T-type calcium channel subunit alpha-1G" target="Neuronal acetylcholine receptor subunit alpha-7">
  <data key="d23">1</data>
</edge>
<edge source="Voltage-dependent T-type calcium channel subunit alpha-1G" target="3-oxo-5-alpha-steroid 4-dehydrogenase 1">
  <data key="d23">1</data>
</edge>
<edge source="Voltage-dependent T-type calcium channel subunit alpha-1G" target="NAD(P)H dehydrogenase [quinone] 1">
  <data key="d23">1</data>
</edge>
<edge source="Voltage-dependent T-type calcium channel subunit alpha-1G" target="N-acylethanolamine-hydrolyzing acid amidase">
  <data key="d23">1</data>
</edge>
<edge source="Voltage-dependent T-type calcium channel subunit alpha-1G" target="Voltage-dependent anion-selective channel protein 1">
  <data key="d23">1</data>
</edge>
<edge source="Voltage-dependent T-type calcium channel subunit alpha-1G" target="Catalase">
  <data key="d23">1</data>
</edge>
<edge source="Voltage-dependent T-type calcium channel subunit alpha-1G" target="Glycine receptor subunit beta">
  <data key="d23">1</data>
</edge>
<edge source="Voltage-dependent T-type calcium channel subunit alpha-1G" target="Cytochrome P450 3A7">
  <data key="d23">1</data>
</edge>
<edge source="Voltage-dependent T-type calcium channel subunit alpha-1G" target="Voltage-dependent calcium channel gamma-7 subunit">
  <data key="d23">1</data>
</edge>
<edge source="Voltage-dependent T-type calcium channel subunit alpha-1G" target="Mineralocorticoid receptor">
  <data key="d23">1</data>
</edge>
<edge source="Voltage-dependent T-type calcium channel subunit alpha-1G" target="Glycine receptor subunit alpha-3">
  <data key="d23">1</data>
</edge>
<edge source="Voltage-dependent T-type calcium channel subunit alpha-1G" target="Transient receptor potential cation channel subfamily A member 1">
  <data key="d23">1</data>
</edge>
<edge source="Voltage-dependent T-type calcium channel subunit alpha-1G" target="Voltage-dependent calcium channel gamma-4 subunit">
  <data key="d23">1</data>
</edge>
<edge source="Voltage-dependent T-type calcium channel subunit alpha-1G" target="Superoxide dismutase [Cu-Zn]">
  <data key="d23">1</data>
</edge>
<edge source="Voltage-dependent T-type calcium channel subunit alpha-1H" target="Voltage-dependent calcium channel subunit alpha-2/delta-4">
  <data key="d23">1</data>
</edge>
<edge source="Voltage-dependent T-type calcium channel subunit alpha-1H" target="Cannabinoid receptor 2">
  <data key="d23">1</data>
</edge>
<edge source="Voltage-dependent T-type calcium channel subunit alpha-1H" target="Voltage-dependent calcium channel gamma-1 subunit">
  <data key="d23">1</data>
</edge>
<edge source="Voltage-dependent T-type calcium channel subunit alpha-1H" target="G-protein coupled receptor 12">
  <data key="d23">1</data>
</edge>
<edge source="Voltage-dependent T-type calcium channel subunit alpha-1H" target="Steroid 17-alpha-hydroxylase/17,20 lyase">
  <data key="d23">2</data>
</edge>
<edge source="Voltage-dependent T-type calcium channel subunit alpha-1H" target="Delta-type opioid receptor">
  <data key="d23">1</data>
</edge>
<edge source="Voltage-dependent T-type calcium channel subunit alpha-1H" target="Voltage-dependent R-type calcium channel subunit alpha-1E">
  <data key="d23">1</data>
</edge>
<edge source="Voltage-dependent T-type calcium channel subunit alpha-1H" target="Transient receptor potential cation channel subfamily V member 2">
  <data key="d23">1</data>
</edge>
<edge source="Voltage-dependent T-type calcium channel subunit alpha-1H" target="Cytochrome P450 11B2, mitochondrial">
  <data key="d23">1</data>
</edge>
<edge source="Voltage-dependent T-type calcium channel subunit alpha-1H" target="Voltage-dependent calcium channel gamma-5 subunit">
  <data key="d23">1</data>
</edge>
<edge source="Voltage-dependent T-type calcium channel subunit alpha-1H" target="Glutathione reductase, mitochondrial">
  <data key="d23">1</data>
</edge>
<edge source="Voltage-dependent T-type calcium channel subunit alpha-1H" target="Voltage-dependent calcium channel gamma-2 subunit">
  <data key="d23">1</data>
</edge>
<edge source="Voltage-dependent T-type calcium channel subunit alpha-1H" target="N-arachidonyl glycine receptor">
  <data key="d23">1</data>
</edge>
<edge source="Voltage-dependent T-type calcium channel subunit alpha-1H" target="Mu-type opioid receptor">
  <data key="d23">1</data>
</edge>
<edge source="Voltage-dependent T-type calcium channel subunit alpha-1H" target="Acetyl-CoA acetyltransferase, mitochondrial">
  <data key="d23">1</data>
</edge>
<edge source="Voltage-dependent T-type calcium channel subunit alpha-1H" target="Glutathione peroxidase 1">
  <data key="d23">1</data>
</edge>
<edge source="Voltage-dependent T-type calcium channel subunit alpha-1H" target="Cytochrome P450 3A5">
  <data key="d23">1</data>
</edge>
<edge source="Voltage-dependent T-type calcium channel subunit alpha-1H" target="Polyprenol reductase">
  <data key="d23">1</data>
</edge>
<edge source="Voltage-dependent T-type calcium channel subunit alpha-1H" target="Cytochrome P450 2D6">
  <data key="d23">1</data>
</edge>
<edge source="Voltage-dependent T-type calcium channel subunit alpha-1H" target="Voltage-dependent P/Q-type calcium channel subunit alpha-1A">
  <data key="d23">2</data>
</edge>
<edge source="Voltage-dependent T-type calcium channel subunit alpha-1H" target="Transient receptor potential cation channel subfamily V member 3">
  <data key="d23">1</data>
</edge>
<edge source="Voltage-dependent T-type calcium channel subunit alpha-1H" target="Voltage-dependent calcium channel subunit alpha-2/delta-2">
  <data key="d23">1</data>
</edge>
<edge source="Voltage-dependent T-type calcium channel subunit alpha-1H" target="Voltage-dependent calcium channel gamma-6 subunit">
  <data key="d23">1</data>
</edge>
<edge source="Voltage-dependent T-type calcium channel subunit alpha-1H" target="Voltage-dependent calcium channel gamma-8 subunit">
  <data key="d23">1</data>
</edge>
<edge source="Voltage-dependent T-type calcium channel subunit alpha-1H" target="Voltage-dependent calcium channel gamma-3 subunit">
  <data key="d23">1</data>
</edge>
<edge source="Voltage-dependent T-type calcium channel subunit alpha-1H" target="G-protein coupled receptor 55">
  <data key="d23">1</data>
</edge>
<edge source="Voltage-dependent T-type calcium channel subunit alpha-1H" target="Cytochrome P450 1A2">
  <data key="d23">1</data>
</edge>
<edge source="Voltage-dependent T-type calcium channel subunit alpha-1H" target="Arylalkylamine N-acetyltransferase">
  <data key="d23">1</data>
</edge>
<edge source="Voltage-dependent T-type calcium channel subunit alpha-1H" target="Indoleamine 2,3-dioxygenase 1">
  <data key="d23">1</data>
</edge>
<edge source="Voltage-dependent T-type calcium channel subunit alpha-1H" target="Transient receptor potential cation channel subfamily M member 8">
  <data key="d23">1</data>
</edge>
<edge source="Voltage-dependent T-type calcium channel subunit alpha-1H" target="3-oxo-5-alpha-steroid 4-dehydrogenase 2">
  <data key="d23">1</data>
</edge>
<edge source="Voltage-dependent T-type calcium channel subunit alpha-1H" target="Voltage-dependent calcium channel subunit alpha-2/delta-1">
  <data key="d23">1</data>
</edge>
<edge source="Voltage-dependent T-type calcium channel subunit alpha-1H" target="Cannabinoid receptor 1">
  <data key="d23">1</data>
</edge>
<edge source="Voltage-dependent T-type calcium channel subunit alpha-1H" target="Transient receptor potential cation channel subfamily V member 4">
  <data key="d23">1</data>
</edge>
<edge source="Voltage-dependent T-type calcium channel subunit alpha-1H" target="Neuronal acetylcholine receptor subunit alpha-7">
  <data key="d23">1</data>
</edge>
<edge source="Voltage-dependent T-type calcium channel subunit alpha-1H" target="3-oxo-5-alpha-steroid 4-dehydrogenase 1">
  <data key="d23">1</data>
</edge>
<edge source="Voltage-dependent T-type calcium channel subunit alpha-1H" target="NAD(P)H dehydrogenase [quinone] 1">
  <data key="d23">1</data>
</edge>
<edge source="Voltage-dependent T-type calcium channel subunit alpha-1H" target="N-acylethanolamine-hydrolyzing acid amidase">
  <data key="d23">1</data>
</edge>
<edge source="Voltage-dependent T-type calcium channel subunit alpha-1H" target="Voltage-dependent anion-selective channel protein 1">
  <data key="d23">1</data>
</edge>
<edge source="Voltage-dependent T-type calcium channel subunit alpha-1H" target="Catalase">
  <data key="d23">1</data>
</edge>
<edge source="Voltage-dependent T-type calcium channel subunit alpha-1H" target="Glycine receptor subunit beta">
  <data key="d23">1</data>
</edge>
<edge source="Voltage-dependent T-type calcium channel subunit alpha-1H" target="Cytochrome P450 3A7">
  <data key="d23">1</data>
</edge>
<edge source="Voltage-dependent T-type calcium channel subunit alpha-1H" target="Voltage-dependent calcium channel gamma-7 subunit">
  <data key="d23">1</data>
</edge>
<edge source="Voltage-dependent T-type calcium channel subunit alpha-1H" target="Mineralocorticoid receptor">
  <data key="d23">1</data>
</edge>
<edge source="Voltage-dependent T-type calcium channel subunit alpha-1H" target="Glycine receptor subunit alpha-3">
  <data key="d23">1</data>
</edge>
<edge source="Voltage-dependent T-type calcium channel subunit alpha-1H" target="Transient receptor potential cation channel subfamily A member 1">
  <data key="d23">1</data>
</edge>
<edge source="Voltage-dependent T-type calcium channel subunit alpha-1H" target="Voltage-dependent calcium channel gamma-4 subunit">
  <data key="d23">1</data>
</edge>
<edge source="Voltage-dependent T-type calcium channel subunit alpha-1H" target="Superoxide dismutase [Cu-Zn]">
  <data key="d23">1</data>
</edge>
<edge source="Vascular endothelial growth factor receptor 1" target="Atypical kinase COQ8B, mitochondrial">
  <data key="d23">1</data>
</edge>
<edge source="Vascular endothelial growth factor receptor 1" target="Cyclin-dependent kinase 16">
  <data key="d23">1</data>
</edge>
<edge source="Vascular endothelial growth factor receptor 1" target="Serine/threonine-protein kinase 26">
  <data key="d23">1</data>
</edge>
<edge source="Vascular endothelial growth factor receptor 1" target="Serine/threonine-protein kinase 10">
  <data key="d23">1</data>
</edge>
<edge source="Vascular endothelial growth factor receptor 1" target="Tyrosine-protein kinase receptor TYRO3">
  <data key="d23">1</data>
</edge>
<edge source="Vascular endothelial growth factor receptor 1" target="Calcium/calmodulin-dependent protein kinase type 1G">
  <data key="d23">1</data>
</edge>
<edge source="Vascular endothelial growth factor receptor 1" target="BMP-2-inducible protein kinase">
  <data key="d23">1</data>
</edge>
<edge source="Vascular endothelial growth factor receptor 1" target="Dual specificity testis-specific protein kinase 1">
  <data key="d23">1</data>
</edge>
<edge source="Vascular endothelial growth factor receptor 1" target="Calcium/calmodulin-dependent protein kinase type II subunit beta">
  <data key="d23">1</data>
</edge>
<edge source="Vascular endothelial growth factor receptor 1" target="Serine/threonine-protein kinase Nek9">
  <data key="d23">1</data>
</edge>
<edge source="Vascular endothelial growth factor receptor 1" target="Fibroblast growth factor receptor 3">
  <data key="d23">2</data>
</edge>
<edge source="Vascular endothelial growth factor receptor 1" target="Ephrin type-A receptor 3">
  <data key="d23">1</data>
</edge>
<edge source="Vascular endothelial growth factor receptor 1" target="Serine/threonine-protein kinase TBK1">
  <data key="d23">1</data>
</edge>
<edge source="Vascular endothelial growth factor receptor 1" target="Equilibrative nucleoside transporter 1">
  <data key="d23">1</data>
</edge>
<edge source="Vascular endothelial growth factor receptor 1" target="Ribosomal protein S6 kinase alpha-6">
  <data key="d23">1</data>
</edge>
<edge source="Vascular endothelial growth factor receptor 1" target="Interleukin-1 receptor-associated kinase 1">
  <data key="d23">1</data>
</edge>
<edge source="Vascular endothelial growth factor receptor 1" target="Serine/threonine-protein kinase DCLK1">
  <data key="d23">1</data>
</edge>
<edge source="Vascular endothelial growth factor receptor 1" target="Serine/threonine-protein kinase PAK 1">
  <data key="d23">1</data>
</edge>
<edge source="Vascular endothelial growth factor receptor 1" target="Dual specificity tyrosine-phosphorylation-regulated kinase 1A">
  <data key="d23">1</data>
</edge>
<edge source="Vascular endothelial growth factor receptor 1" target="Insulin receptor-related protein">
  <data key="d23">1</data>
</edge>
<edge source="Vascular endothelial growth factor receptor 1" target="Serine/threonine-protein kinase TAO2">
  <data key="d23">1</data>
</edge>
<edge source="Vascular endothelial growth factor receptor 1" target="Leukocyte tyrosine kinase receptor">
  <data key="d23">1</data>
</edge>
<edge source="Vascular endothelial growth factor receptor 1" target="Tyrosine-protein kinase SYK">
  <data key="d23">1</data>
</edge>
<edge source="Vascular endothelial growth factor receptor 1" target="NUAK family SNF1-like kinase 1">
  <data key="d23">1</data>
</edge>
<edge source="Vascular endothelial growth factor receptor 1" target="Calcium/calmodulin-dependent protein kinase type II subunit gamma">
  <data key="d23">1</data>
</edge>
<edge source="Vascular endothelial growth factor receptor 1" target="Ephrin type-A receptor 5">
  <data key="d23">1</data>
</edge>
<edge source="Vascular endothelial growth factor receptor 1" target="Adenosine receptor A3">
  <data key="d23">1</data>
</edge>
<edge source="Vascular endothelial growth factor receptor 1" target="Serine/threonine-protein kinase 32A">
  <data key="d23">1</data>
</edge>
<edge source="Vascular endothelial growth factor receptor 1" target="Interferon-induced, double-stranded RNA-activated protein kinase">
  <data key="d23">1</data>
</edge>
<edge source="Vascular endothelial growth factor receptor 1" target="Activin receptor type-1">
  <data key="d23">1</data>
</edge>
<edge source="Vascular endothelial growth factor receptor 1" target="Serine/threonine-protein kinase Nek1">
  <data key="d23">1</data>
</edge>
<edge source="Vascular endothelial growth factor receptor 1" target="Serine/threonine-protein kinase Chk2">
  <data key="d23">1</data>
</edge>
<edge source="Vascular endothelial growth factor receptor 1" target="Serine/threonine-protein kinase PAK 5">
  <data key="d23">1</data>
</edge>
<edge source="Vascular endothelial growth factor receptor 1" target="Serine/threonine-protein kinase TAO1">
  <data key="d23">1</data>
</edge>
<edge source="Vascular endothelial growth factor receptor 1" target="cAMP-dependent protein kinase catalytic subunit alpha">
  <data key="d23">1</data>
</edge>
<edge source="Vascular endothelial growth factor receptor 1" target="Serine/threonine-protein kinase PLK4">
  <data key="d23">1</data>
</edge>
<edge source="Vascular endothelial growth factor receptor 1" target="Mitogen-activated protein kinase kinase kinase kinase 1">
  <data key="d23">1</data>
</edge>
<edge source="Vascular endothelial growth factor receptor 1" target="Mitogen-activated protein kinase kinase kinase MLT">
  <data key="d23">1</data>
</edge>
<edge source="Vascular endothelial growth factor receptor 1" target="Mitogen-activated protein kinase kinase kinase 2">
  <data key="d23">1</data>
</edge>
<edge source="Vascular endothelial growth factor receptor 1" target="Calcium/calmodulin-dependent protein kinase kinase 2">
  <data key="d23">1</data>
</edge>
<edge source="Vascular endothelial growth factor receptor 1" target="Dual specificity mitogen-activated protein kinase kinase 2">
  <data key="d23">1</data>
</edge>
<edge source="Vascular endothelial growth factor receptor 1" target="cAMP-dependent protein kinase catalytic subunit beta">
  <data key="d23">1</data>
</edge>
<edge source="Vascular endothelial growth factor receptor 1" target="cGMP-dependent protein kinase 2">
  <data key="d23">1</data>
</edge>
<edge source="Vascular endothelial growth factor receptor 1" target="Leucine-rich repeat serine/threonine-protein kinase 2">
  <data key="d23">1</data>
</edge>
<edge source="Vascular endothelial growth factor receptor 1" target="Serine/threonine-protein kinase Nek5">
  <data key="d23">1</data>
</edge>
<edge source="Vascular endothelial growth factor receptor 1" target="Citron Rho-interacting kinase">
  <data key="d23">1</data>
</edge>
<edge source="Vascular endothelial growth factor receptor 1" target="Dual specificity protein kinase CLK1">
  <data key="d23">1</data>
</edge>
<edge source="Vascular endothelial growth factor receptor 1" target="Cyclin-dependent kinase-like 1">
  <data key="d23">1</data>
</edge>
<edge source="Vascular endothelial growth factor receptor 1" target="Cathepsin S">
  <data key="d23">1</data>
</edge>
<edge source="Vascular endothelial growth factor receptor 1" target="Calcium/calmodulin-dependent protein kinase type II subunit alpha">
  <data key="d23">1</data>
</edge>
<edge source="Vascular endothelial growth factor receptor 1" target="Ephrin type-A receptor 1">
  <data key="d23">1</data>
</edge>
<edge source="Vascular endothelial growth factor receptor 1" target="Dual specificity protein kinase CLK4">
  <data key="d23">1</data>
</edge>
<edge source="Vascular endothelial growth factor receptor 1" target="Serine/threonine-protein kinase ULK3">
  <data key="d23">1</data>
</edge>
<edge source="Vascular endothelial growth factor receptor 1" target="Ephrin type-A receptor 8">
  <data key="d23">1</data>
</edge>
<edge source="Vascular endothelial growth factor receptor 1" target="Interleukin-1 receptor-associated kinase 4">
  <data key="d23">1</data>
</edge>
<edge source="Vascular endothelial growth factor receptor 1" target="Tyrosine-protein kinase Fyn">
  <data key="d23">1</data>
</edge>
<edge source="Vascular endothelial growth factor receptor 1" target="Muscle, skeletal receptor tyrosine-protein kinase">
  <data key="d23">1</data>
</edge>
<edge source="Vascular endothelial growth factor receptor 1" target="Membrane-associated tyrosine- and threonine-specific cdc2-inhibitory kinase">
  <data key="d23">1</data>
</edge>
<edge source="Vascular endothelial growth factor receptor 1" target="Tyrosine-protein kinase Yes">
  <data key="d23">1</data>
</edge>
<edge source="Vascular endothelial growth factor receptor 1" target="SNF-related serine/threonine-protein kinase">
  <data key="d23">1</data>
</edge>
<edge source="Vascular endothelial growth factor receptor 1" target="RAF proto-oncogene serine/threonine-protein kinase">
  <data key="d23">1</data>
</edge>
<edge source="Vascular endothelial growth factor receptor 1" target="Homeodomain-interacting protein kinase 3">
  <data key="d23">1</data>
</edge>
<edge source="Vascular endothelial growth factor receptor 1" target="Serine/threonine-protein kinase TAO3">
  <data key="d23">1</data>
</edge>
<edge source="Vascular endothelial growth factor receptor 1" target="Macrophage-stimulating protein receptor">
  <data key="d23">1</data>
</edge>
<edge source="Vascular endothelial growth factor receptor 1" target="Dual specificity protein kinase CLK3">
  <data key="d23">1</data>
</edge>
<edge source="Vascular endothelial growth factor receptor 1" target="Serine/threonine-protein kinase MARK2">
  <data key="d23">1</data>
</edge>
<edge source="Vascular endothelial growth factor receptor 1" target="Hepatocyte growth factor receptor">
  <data key="d23">1</data>
</edge>
<edge source="Vascular endothelial growth factor receptor 1" target="Eukaryotic translation initiation factor 2-alpha kinase 1">
  <data key="d23">1</data>
</edge>
<edge source="Vascular endothelial growth factor receptor 1" target="Calcium/calmodulin-dependent protein kinase kinase 1">
  <data key="d23">1</data>
</edge>
<edge source="Vascular endothelial growth factor receptor 1" target="Serine/threonine-protein kinase PLK1">
  <data key="d23">1</data>
</edge>
<edge source="Vascular endothelial growth factor receptor 1" target="TGF-beta receptor type-1">
  <data key="d23">1</data>
</edge>
<edge source="Vascular endothelial growth factor receptor 1" target="STE20/SPS1-related proline-alanine-rich protein kinase">
  <data key="d23">1</data>
</edge>
<edge source="Vascular endothelial growth factor receptor 1" target="Tyrosine-protein kinase Lyn">
  <data key="d23">2</data>
</edge>
<edge source="Vascular endothelial growth factor receptor 1" target="BDNF/NT-3 growth factors receptor">
  <data key="d23">1</data>
</edge>
<edge source="Vascular endothelial growth factor receptor 1" target="Atypical kinase COQ8A, mitochondrial">
  <data key="d23">1</data>
</edge>
<edge source="Vascular endothelial growth factor receptor 1" target="Dual specificity mitogen-activated protein kinase kinase 5">
  <data key="d23">1</data>
</edge>
<edge source="Vascular endothelial growth factor receptor 1" target="Mitogen-activated protein kinase kinase kinase 4">
  <data key="d23">1</data>
</edge>
<edge source="Vascular endothelial growth factor receptor 1" target="Maternal embryonic leucine zipper kinase">
  <data key="d23">1</data>
</edge>
<edge source="Vascular endothelial growth factor receptor 1" target="Misshapen-like kinase 1">
  <data key="d23">1</data>
</edge>
<edge source="Vascular endothelial growth factor receptor 1" target="Serine/threonine-protein kinase PLK2">
  <data key="d23">1</data>
</edge>
<edge source="Vascular endothelial growth factor receptor 1" target="Serine/threonine-protein kinase MARK1">
  <data key="d23">1</data>
</edge>
<edge source="Vascular endothelial growth factor receptor 1" target="Focal adhesion kinase 1">
  <data key="d23">1</data>
</edge>
<edge source="Vascular endothelial growth factor receptor 1" target="Serine/threonine-protein kinase 16">
  <data key="d23">1</data>
</edge>
<edge source="Vascular endothelial growth factor receptor 1" target="Serine/threonine-protein kinase RIO3">
  <data key="d23">1</data>
</edge>
<edge source="Vascular endothelial growth factor receptor 1" target="Non-receptor tyrosine-protein kinase TNK1">
  <data key="d23">1</data>
</edge>
<edge source="Vascular endothelial growth factor receptor 1" target="Ephrin type-B receptor 6">
  <data key="d23">1</data>
</edge>
<edge source="Vascular endothelial growth factor receptor 1" target="Tyrosine-protein kinase Fer">
  <data key="d23">1</data>
</edge>
<edge source="Vascular endothelial growth factor receptor 1" target="Myosin light chain kinase 3">
  <data key="d23">1</data>
</edge>
<edge source="Vascular endothelial growth factor receptor 1" target="Serine/threonine-protein kinase 35">
  <data key="d23">1</data>
</edge>
<edge source="Vascular endothelial growth factor receptor 1" target="Phosphatidylinositol 4,5-bisphosphate 3-kinase catalytic subunit delta isoform">
  <data key="d23">1</data>
</edge>
<edge source="Vascular endothelial growth factor receptor 1" target="Activated CDC42 kinase 1">
  <data key="d23">1</data>
</edge>
<edge source="Vascular endothelial growth factor receptor 1" target="Serine/threonine-protein kinase PAK 2">
  <data key="d23">1</data>
</edge>
<edge source="Vascular endothelial growth factor receptor 1" target="Dual specificity protein kinase TTK">
  <data key="d23">1</data>
</edge>
<edge source="Vascular endothelial growth factor receptor 1" target="Serine/threonine-protein kinase ULK2">
  <data key="d23">1</data>
</edge>
<edge source="Vascular endothelial growth factor receptor 1" target="Insulin receptor">
  <data key="d23">1</data>
</edge>
<edge source="Vascular endothelial growth factor receptor 1" target="Mitogen-activated protein kinase kinase kinase 3">
  <data key="d23">1</data>
</edge>
<edge source="Vascular endothelial growth factor receptor 1" target="Myosin light chain kinase family member 4">
  <data key="d23">1</data>
</edge>
<edge source="Vascular endothelial growth factor receptor 1" target="Serine/threonine-protein kinase SIK1">
  <data key="d23">1</data>
</edge>
<edge source="Vascular endothelial growth factor receptor 1" target="Phosphatidylinositol 4-phosphate 3-kinase C2 domain-containing subunit beta">
  <data key="d23">1</data>
</edge>
<edge source="Vascular endothelial growth factor receptor 1" target="Angiopoietin-1 receptor">
  <data key="d23">1</data>
</edge>
<edge source="Vascular endothelial growth factor receptor 1" target="Tyrosine-protein kinase CSK">
  <data key="d23">1</data>
</edge>
<edge source="Vascular endothelial growth factor receptor 1" target="Proto-oncogene tyrosine-protein kinase ROS">
  <data key="d23">1</data>
</edge>
<edge source="Vascular endothelial growth factor receptor 1" target="Serine/threonine-protein kinase mTOR">
  <data key="d23">1</data>
</edge>
<edge source="Vascular endothelial growth factor receptor 1" target="Myosin-IIIa">
  <data key="d23">1</data>
</edge>
<edge source="Vascular endothelial growth factor receptor 1" target="Phosphatidylinositol 5-phosphate 4-kinase type-2 beta">
  <data key="d23">1</data>
</edge>
<edge source="Vascular endothelial growth factor receptor 1" target="Serine/threonine-protein kinase Chk1">
  <data key="d23">1</data>
</edge>
<edge source="Vascular endothelial growth factor receptor 1" target="Serine/threonine-protein kinase Nek4">
  <data key="d23">1</data>
</edge>
<edge source="Vascular endothelial growth factor receptor 1" target="Serine/threonine-protein kinase RIO1">
  <data key="d23">1</data>
</edge>
<edge source="Vascular endothelial growth factor receptor 1" target="Serine/threonine-protein kinase 3">
  <data key="d23">1</data>
</edge>
<edge source="Vascular endothelial growth factor receptor 1" target="Receptor-interacting serine/threonine-protein kinase 1">
  <data key="d23">1</data>
</edge>
<edge source="Vascular endothelial growth factor receptor 1" target="Death-associated protein kinase 2">
  <data key="d23">1</data>
</edge>
<edge source="Vascular endothelial growth factor receptor 1" target="Tyrosine-protein kinase ZAP-70">
  <data key="d23">1</data>
</edge>
<edge source="Vascular endothelial growth factor receptor 1" target="Calcium/calmodulin-dependent protein kinase type 1">
  <data key="d23">1</data>
</edge>
<edge source="Vascular endothelial growth factor receptor 1" target="Mitogen-activated protein kinase kinase kinase 1">
  <data key="d23">1</data>
</edge>
<edge source="Vascular endothelial growth factor receptor 1" target="Serine/threonine-protein kinase tousled-like 1">
  <data key="d23">1</data>
</edge>
<edge source="Vascular endothelial growth factor receptor 1" target="MAP kinase-interacting serine/threonine-protein kinase 2">
  <data key="d23">1</data>
</edge>
<edge source="Vascular endothelial growth factor receptor 1" target="Serine/threonine-protein kinase PAK 3">
  <data key="d23">1</data>
</edge>
<edge source="Vascular endothelial growth factor receptor 1" target="Dual specificity protein kinase CLK2">
  <data key="d23">1</data>
</edge>
<edge source="Vascular endothelial growth factor receptor 1" target="TRAF2 and NCK-interacting protein kinase">
  <data key="d23">1</data>
</edge>
<edge source="Vascular endothelial growth factor receptor 1" target="Wee1-like protein kinase">
  <data key="d23">1</data>
</edge>
<edge source="Vascular endothelial growth factor receptor 1" target="Myosin light chain kinase 2, skeletal/cardiac muscle">
  <data key="d23">1</data>
</edge>
<edge source="Vascular endothelial growth factor receptor 1" target="Discoidin domain-containing receptor 2">
  <data key="d23">1</data>
</edge>
<edge source="Vascular endothelial growth factor receptor 1" target="Serine/threonine-protein kinase PLK3">
  <data key="d23">1</data>
</edge>
<edge source="Vascular endothelial growth factor receptor 1" target="Ephrin type-B receptor 4">
  <data key="d23">1</data>
</edge>
<edge source="Vascular endothelial growth factor receptor 1" target="Mitogen-activated protein kinase kinase kinase 9">
  <data key="d23">1</data>
</edge>
<edge source="Vascular endothelial growth factor receptor 1" target="Myosin light chain kinase, smooth muscle">
  <data key="d23">1</data>
</edge>
<edge source="Vascular endothelial growth factor receptor 1" target="Glycogen synthase kinase-3 alpha">
  <data key="d23">1</data>
</edge>
<edge source="Vascular endothelial growth factor receptor 1" target="Fatty-acid amide hydrolase 1">
  <data key="d23">1</data>
</edge>
<edge source="Vascular endothelial growth factor receptor 1" target="Microtubule-associated serine/threonine-protein kinase 1">
  <data key="d23">1</data>
</edge>
<edge source="Vascular endothelial growth factor receptor 1" target="Mitogen-activated protein kinase 13">
  <data key="d23">1</data>
</edge>
<edge source="Vascular endothelial growth factor receptor 1" target="Ankyrin repeat and protein kinase domain-containing protein 1">
  <data key="d23">1</data>
</edge>
<edge source="Vascular endothelial growth factor receptor 1" target="Serine/threonine-protein kinase Nek2">
  <data key="d23">1</data>
</edge>
<edge source="Vascular endothelial growth factor receptor 1" target="Aurora kinase C">
  <data key="d23">1</data>
</edge>
<edge source="Vascular endothelial growth factor receptor 1" target="Serine/threonine-protein kinase DCLK2">
  <data key="d23">1</data>
</edge>
<edge source="Vascular endothelial growth factor receptor 1" target="Rho-associated protein kinase 2">
  <data key="d23">1</data>
</edge>
<edge source="Vascular endothelial growth factor receptor 1" target="eIF-2-alpha kinase GCN2">
  <data key="d23">1</data>
</edge>
<edge source="Vascular endothelial growth factor receptor 1" target="Casein kinase I isoform alpha">
  <data key="d23">1</data>
</edge>
<edge source="Vascular endothelial growth factor receptor 1" target="Kappa-casein">
  <data key="d23">1</data>
</edge>
<edge source="Vascular endothelial growth factor receptor 1" target="Mitogen-activated protein kinase 10">
  <data key="d23">1</data>
</edge>
<edge source="Vascular endothelial growth factor receptor 1" target="Serine/threonine-protein kinase SIK2">
  <data key="d23">1</data>
</edge>
<edge source="Vascular endothelial growth factor receptor 1" target="Mitogen-activated protein kinase 14">
  <data key="d23">1</data>
</edge>
<edge source="Vascular endothelial growth factor receptor 1" target="Mitogen-activated protein kinase kinase kinase 6">
  <data key="d23">1</data>
</edge>
<edge source="Vascular endothelial growth factor receptor 1" target="Serine/threonine-protein kinase ICK">
  <data key="d23">1</data>
</edge>
<edge source="Vascular endothelial growth factor receptor 1" target="Tyrosine-protein kinase Mer">
  <data key="d23">1</data>
</edge>
<edge source="Vascular endothelial growth factor receptor 1" target="LIM domain kinase 1">
  <data key="d23">1</data>
</edge>
<edge source="Vascular endothelial growth factor receptor 1" target="Calcium-dependent protein kinase 1">
  <data key="d23">1</data>
</edge>
<edge source="Vascular endothelial growth factor receptor 1" target="Phosphatidylinositol 4-kinase beta">
  <data key="d23">1</data>
</edge>
<edge source="Vascular endothelial growth factor receptor 1" target="Serine/threonine-protein kinase Nek11">
  <data key="d23">1</data>
</edge>
<edge source="Vascular endothelial growth factor receptor 1" target="Serine/threonine-protein kinase ULK1">
  <data key="d23">1</data>
</edge>
<edge source="Vascular endothelial growth factor receptor 1" target="ALK tyrosine kinase receptor">
  <data key="d23">1</data>
</edge>
<edge source="Vascular endothelial growth factor receptor 1" target="Cyclin-G-associated kinase">
  <data key="d23">1</data>
</edge>
<edge source="Vascular endothelial growth factor receptor 1" target="Peripheral plasma membrane protein CASK">
  <data key="d23">1</data>
</edge>
<edge source="Vascular endothelial growth factor receptor 1" target="Serine/threonine-protein kinase N1">
  <data key="d23">1</data>
</edge>
<edge source="Vascular endothelial growth factor receptor 1" target="Serine/threonine-protein kinase 17A">
  <data key="d23">1</data>
</edge>
<edge source="Vascular endothelial growth factor receptor 1" target="Phosphatidylinositol 5-phosphate 4-kinase type-2 gamma">
  <data key="d23">1</data>
</edge>
<edge source="Vascular endothelial growth factor receptor 1" target="Serine/threonine-protein kinase PAK 6">
  <data key="d23">1</data>
</edge>
<edge source="Vascular endothelial growth factor receptor 1" target="Ephrin type-B receptor 1">
  <data key="d23">1</data>
</edge>
<edge source="Vascular endothelial growth factor receptor 1" target="Serine/threonine-protein kinase PknB">
  <data key="d23">1</data>
</edge>
<edge source="Vascular endothelial growth factor receptor 1" target="Tyrosine-protein kinase receptor Tie-1">
  <data key="d23">1</data>
</edge>
<edge source="Vascular endothelial growth factor receptor 1" target="Mitogen-activated protein kinase kinase kinase kinase 3">
  <data key="d23">1</data>
</edge>
<edge source="Vascular endothelial growth factor receptor 1" target="NUAK family SNF1-like kinase 2">
  <data key="d23">1</data>
</edge>
<edge source="Vascular endothelial growth factor receptor 1" target="Calcium/calmodulin-dependent protein kinase type II subunit delta">
  <data key="d23">1</data>
</edge>
<edge source="Vascular endothelial growth factor receptor 1" target="Proto-oncogene tyrosine-protein kinase receptor Ret">
  <data key="d23">1</data>
</edge>
<edge source="Vascular endothelial growth factor receptor 1" target="UDP-glucuronosyltransferase 1-1">
  <data key="d23">1</data>
</edge>
<edge source="Vascular endothelial growth factor receptor 1" target="Ephrin type-B receptor 2">
  <data key="d23">1</data>
</edge>
<edge source="Vascular endothelial growth factor receptor 1" target="Cyclin-dependent kinase 4">
  <data key="d23">1</data>
</edge>
<edge source="Vascular endothelial growth factor receptor 1" target="Serine/threonine-protein kinase PRP4 homolog">
  <data key="d23">1</data>
</edge>
<edge source="Vascular endothelial growth factor receptor 1" target="Uncharacterized serine/threonine-protein kinase SBK3">
  <data key="d23">1</data>
</edge>
<edge source="Vascular endothelial growth factor receptor 1" target="Calcium/calmodulin-dependent protein kinase type 1D">
  <data key="d23">1</data>
</edge>
<edge source="Vascular endothelial growth factor receptor 1" target="Proto-oncogene tyrosine-protein kinase Src">
  <data key="d23">2</data>
</edge>
<edge source="Vascular endothelial growth factor receptor 1" target="Abelson tyrosine-protein kinase 2">
  <data key="d23">1</data>
</edge>
<edge source="Vascular endothelial growth factor receptor 1" target="Serine/threonine-protein kinase SIK3">
  <data key="d23">1</data>
</edge>
<edge source="Vascular endothelial growth factor receptor 1" target="Serine/threonine-protein kinase Nek3">
  <data key="d23">1</data>
</edge>
<edge source="Vascular endothelial growth factor receptor 1" target="Megakaryocyte-associated tyrosine-protein kinase">
  <data key="d23">1</data>
</edge>
<edge source="Vascular endothelial growth factor receptor 1" target="Mitogen-activated protein kinase kinase kinase 19">
  <data key="d23">1</data>
</edge>
<edge source="Vascular endothelial growth factor receptor 1" target="NT-3 growth factor receptor">
  <data key="d23">1</data>
</edge>
<edge source="Vascular endothelial growth factor receptor 1" target="MAP kinase-interacting serine/threonine-protein kinase 1">
  <data key="d23">1</data>
</edge>
<edge source="Vascular endothelial growth factor receptor 1" target="Ephrin type-A receptor 6">
  <data key="d23">1</data>
</edge>
<edge source="Vascular endothelial growth factor receptor 1" target="Mitogen-activated protein kinase 9">
  <data key="d23">1</data>
</edge>
<edge source="Vascular endothelial growth factor receptor 1" target="AP2-associated protein kinase 1">
  <data key="d23">1</data>
</edge>
<edge source="Vascular endothelial growth factor receptor 1" target="Mitogen-activated protein kinase kinase kinase kinase 2">
  <data key="d23">1</data>
</edge>
<edge source="Vascular endothelial growth factor receptor 1" target="Bone morphogenetic protein receptor type-1B">
  <data key="d23">1</data>
</edge>
<edge source="Vascular endothelial growth factor receptor 1" target="Tyrosine-protein kinase Fes/Fps">
  <data key="d23">1</data>
</edge>
<edge source="Vascular endothelial growth factor receptor 1" target="MAP/microtubule affinity-regulating kinase 4">
  <data key="d23">1</data>
</edge>
<edge source="Vascular endothelial growth factor receptor 1" target="Vascular endothelial growth factor receptor 2">
  <data key="d23">2</data>
</edge>
<edge source="Vascular endothelial growth factor receptor 1" target="Cyclin-dependent kinase-like 2">
  <data key="d23">1</data>
</edge>
<edge source="Vascular endothelial growth factor receptor 1" target="Casein kinase II subunit alpha'">
  <data key="d23">1</data>
</edge>
<edge source="Vascular endothelial growth factor receptor 1" target="Cathepsin L1">
  <data key="d23">1</data>
</edge>
<edge source="Vascular endothelial growth factor receptor 1" target="Dual specificity tyrosine-phosphorylation-regulated kinase 1B">
  <data key="d23">1</data>
</edge>
<edge source="Vascular endothelial growth factor receptor 1" target="TGF-beta receptor type-2">
  <data key="d23">1</data>
</edge>
<edge source="Vascular endothelial growth factor receptor 1" target="Mitogen-activated protein kinase kinase kinase kinase 5">
  <data key="d23">1</data>
</edge>
<edge source="Vascular endothelial growth factor receptor 1" target="Interleukin-1 receptor-associated kinase 3">
  <data key="d23">1</data>
</edge>
<edge source="Vascular endothelial growth factor receptor 1" target="Serine/threonine-protein kinase B-raf">
  <data key="d23">1</data>
</edge>
<edge source="Vascular endothelial growth factor receptor 1" target="Homeodomain-interacting protein kinase 2">
  <data key="d23">1</data>
</edge>
<edge source="Vascular endothelial growth factor receptor 1" target="LIM domain kinase 2">
  <data key="d23">1</data>
</edge>
<edge source="Vascular endothelial growth factor receptor 1" target="Serine/threonine-protein kinase/endoribonuclease IRE1">
  <data key="d23">1</data>
</edge>
<edge source="Vascular endothelial growth factor receptor 1" target="Mitogen-activated protein kinase kinase kinase 11">
  <data key="d23">1</data>
</edge>
<edge source="Vascular endothelial growth factor receptor 1" target="MAP kinase-activated protein kinase 5">
  <data key="d23">1</data>
</edge>
<edge source="Vascular endothelial growth factor receptor 1" target="Receptor-interacting serine/threonine-protein kinase 2">
  <data key="d23">1</data>
</edge>
<edge source="Vascular endothelial growth factor receptor 1" target="Death-associated protein kinase 3">
  <data key="d23">1</data>
</edge>
<edge source="Vascular endothelial growth factor receptor 1" target="Serine/threonine-protein kinase OSR1">
  <data key="d23">1</data>
</edge>
<edge source="Vascular endothelial growth factor receptor 1" target="Ephrin type-A receptor 7">
  <data key="d23">1</data>
</edge>
<edge source="Vascular endothelial growth factor receptor 1" target="Serine/threonine-protein kinase LATS1">
  <data key="d23">1</data>
</edge>
<edge source="Vascular endothelial growth factor receptor 1" target="Dual specificity mitogen-activated protein kinase kinase 6">
  <data key="d23">1</data>
</edge>
<edge source="Vascular endothelial growth factor receptor 1" target="Serine/threonine-protein kinase Sgk3">
  <data key="d23">1</data>
</edge>
<edge source="Vascular endothelial growth factor receptor 1" target="MAP/microtubule affinity-regulating kinase 3">
  <data key="d23">1</data>
</edge>
<edge source="Vascular endothelial growth factor receptor 1" target="Serine/threonine-protein kinase N2">
  <data key="d23">1</data>
</edge>
<edge source="Vascular endothelial growth factor receptor 1" target="Serine/threonine-protein kinase 36">
  <data key="d23">1</data>
</edge>
<edge source="Vascular endothelial growth factor receptor 1" target="Inhibitor of nuclear factor kappa-B kinase subunit epsilon">
  <data key="d23">1</data>
</edge>
<edge source="Vascular endothelial growth factor receptor 1" target="Death-associated protein kinase 1">
  <data key="d23">1</data>
</edge>
<edge source="Vascular endothelial growth factor receptor 1" target="Phosphorylase b kinase gamma catalytic chain, skeletal muscle/heart isoform">
  <data key="d23">1</data>
</edge>
<edge source="Vascular endothelial growth factor receptor 1" target="Fibroblast growth factor receptor 1">
  <data key="d23">2</data>
</edge>
<edge source="Vascular endothelial growth factor receptor 1" target="Dual specificity mitogen-activated protein kinase kinase 3">
  <data key="d23">1</data>
</edge>
<edge source="Vascular endothelial growth factor receptor 1" target="Serine/threonine-protein kinase MRCK gamma">
  <data key="d23">1</data>
</edge>
<edge source="Vascular endothelial growth factor receptor 1" target="Tyrosine-protein kinase Srms">
  <data key="d23">1</data>
</edge>
<edge source="Vascular endothelial growth factor receptor 1" target="Cyclin-dependent kinase 1">
  <data key="d23">1</data>
</edge>
<edge source="Vascular endothelial growth factor receptor 1" target="Tyrosine-protein kinase receptor UFO">
  <data key="d23">1</data>
</edge>
<edge source="Vascular endothelial growth factor receptor 1" target="Activin receptor type-1B">
  <data key="d23">1</data>
</edge>
<edge source="Vascular endothelial growth factor receptor 1" target="Serine/threonine-protein kinase 38">
  <data key="d23">1</data>
</edge>
<edge source="Vascular endothelial growth factor receptor 1" target="Serine/threonine-protein kinase SBK1">
  <data key="d23">1</data>
</edge>
<edge source="Vascular endothelial growth factor receptor 1" target="Serine/threonine-protein kinase D1">
  <data key="d23">1</data>
</edge>
<edge source="Vascular endothelial growth factor receptor 1" target="Serine/threonine-protein kinase 24">
  <data key="d23">1</data>
</edge>
<edge source="Vascular endothelial growth factor receptor 1" target="Cyclin-dependent kinase 17">
  <data key="d23">1</data>
</edge>
<edge source="Vascular endothelial growth factor receptor 1" target="Glycogen synthase kinase-3 beta">
  <data key="d23">1</data>
</edge>
<edge source="Vascular endothelial growth factor receptor 1" target="Serine/threonine-protein kinase tousled-like 2">
  <data key="d23">1</data>
</edge>
<edge source="Vascular endothelial growth factor receptor 1" target="Serine/threonine-protein kinase 38-like">
  <data key="d23">1</data>
</edge>
<edge source="Vascular endothelial growth factor receptor 1" target="Mitogen-activated protein kinase kinase kinase 15">
  <data key="d23">1</data>
</edge>
<edge source="Vascular endothelial growth factor receptor 1" target="Receptor-interacting serine/threonine-protein kinase 4">
  <data key="d23">1</data>
</edge>
<edge source="Vascular endothelial growth factor receptor 1" target="Serine/threonine-protein kinase TNNI3K">
  <data key="d23">1</data>
</edge>
<edge source="Vascular endothelial growth factor receptor 1" target="Serine/threonine-protein kinase 33">
  <data key="d23">1</data>
</edge>
<edge source="Vascular endothelial growth factor receptor 1" target="CLIP-associating protein 1">
  <data key="d23">1</data>
</edge>
<edge source="Vascular endothelial growth factor receptor 1" target="Serine/threonine-protein kinase pim-3">
  <data key="d23">1</data>
</edge>
<edge source="Vascular endothelial growth factor receptor 1" target="Serine/threonine-protein kinase NIM1">
  <data key="d23">1</data>
</edge>
<edge source="Vascular endothelial growth factor receptor 1" target="Mitogen-activated protein kinase kinase kinase 13">
  <data key="d23">1</data>
</edge>
<edge source="Vascular endothelial growth factor receptor 1" target="Serine/threonine-protein kinase DCLK3">
  <data key="d23">1</data>
</edge>
<edge source="Vascular endothelial growth factor receptor 1" target="Ephrin type-A receptor 4">
  <data key="d23">1</data>
</edge>
<edge source="Vascular endothelial growth factor receptor 1" target="Aurora kinase A">
  <data key="d23">1</data>
</edge>
<edge source="Vascular endothelial growth factor receptor 1" target="Receptor-type tyrosine-protein kinase FLT3">
  <data key="d23">2</data>
</edge>
<edge source="Vascular endothelial growth factor receptor 1" target="Phosphatidylinositol 4-phosphate 3-kinase C2 domain-containing subunit gamma">
  <data key="d23">1</data>
</edge>
<edge source="Vascular endothelial growth factor receptor 1" target="Vesicle monoamine transporter type 2">
  <data key="d23">1</data>
</edge>
<edge source="Vascular endothelial growth factor receptor 1" target="Ephrin type-A receptor 2">
  <data key="d23">1</data>
</edge>
<edge source="Vascular endothelial growth factor receptor 1" target="Cyclin-dependent kinase 15">
  <data key="d23">1</data>
</edge>
<edge source="Vascular endothelial growth factor receptor 1" target="Mitogen-activated protein kinase kinase kinase kinase 4">
  <data key="d23">1</data>
</edge>
<edge source="Vascular endothelial growth factor receptor 1" target="Testis-specific serine/threonine-protein kinase 1">
  <data key="d23">1</data>
</edge>
<edge source="Vascular endothelial growth factor receptor 1" target="Ribosomal protein S6 kinase alpha-1">
  <data key="d23">1</data>
</edge>
<edge source="Vascular endothelial growth factor receptor 1" target="Mitogen-activated protein kinase kinase kinase 12">
  <data key="d23">1</data>
</edge>
<edge source="Vascular endothelial growth factor receptor 1" target="STE20-like serine/threonine-protein kinase">
  <data key="d23">1</data>
</edge>
<edge source="Vascular endothelial growth factor receptor 1" target="Aurora kinase B">
  <data key="d23">1</data>
</edge>
<edge source="Vascular endothelial growth factor receptor 1" target="Bone morphogenetic protein receptor type-2">
  <data key="d23">1</data>
</edge>
<edge source="Vascular endothelial growth factor receptor 1" target="Serine/threonine-protein kinase PAK 4">
  <data key="d23">1</data>
</edge>
<edge source="Vascular endothelial growth factor receptor 1" target="Mitogen-activated protein kinase kinase kinase 10">
  <data key="d23">1</data>
</edge>
<edge source="Vascular endothelial growth factor receptor 1" target="Serine/threonine-protein kinase RIO2">
  <data key="d23">1</data>
</edge>
<edge source="Vascular endothelial growth factor receptor 1" target="Vascular endothelial growth factor receptor 3">
  <data key="d23">2</data>
</edge>
<edge source="Vascular endothelial growth factor receptor 2" target="Atypical kinase COQ8B, mitochondrial">
  <data key="d23">1</data>
</edge>
<edge source="Vascular endothelial growth factor receptor 2" target="Cyclin-dependent kinase 16">
  <data key="d23">1</data>
</edge>
<edge source="Vascular endothelial growth factor receptor 2" target="Serine/threonine-protein kinase 26">
  <data key="d23">1</data>
</edge>
<edge source="Vascular endothelial growth factor receptor 2" target="Serine/threonine-protein kinase 10">
  <data key="d23">1</data>
</edge>
<edge source="Vascular endothelial growth factor receptor 2" target="Tyrosine-protein kinase receptor TYRO3">
  <data key="d23">1</data>
</edge>
<edge source="Vascular endothelial growth factor receptor 2" target="Calcium/calmodulin-dependent protein kinase type 1G">
  <data key="d23">1</data>
</edge>
<edge source="Vascular endothelial growth factor receptor 2" target="BMP-2-inducible protein kinase">
  <data key="d23">1</data>
</edge>
<edge source="Vascular endothelial growth factor receptor 2" target="Dual specificity testis-specific protein kinase 1">
  <data key="d23">1</data>
</edge>
<edge source="Vascular endothelial growth factor receptor 2" target="Calcium/calmodulin-dependent protein kinase type II subunit beta">
  <data key="d23">1</data>
</edge>
<edge source="Vascular endothelial growth factor receptor 2" target="Serine/threonine-protein kinase Nek9">
  <data key="d23">1</data>
</edge>
<edge source="Vascular endothelial growth factor receptor 2" target="Fibroblast growth factor receptor 3">
  <data key="d23">2</data>
</edge>
<edge source="Vascular endothelial growth factor receptor 2" target="Ephrin type-A receptor 3">
  <data key="d23">1</data>
</edge>
<edge source="Vascular endothelial growth factor receptor 2" target="Serine/threonine-protein kinase TBK1">
  <data key="d23">1</data>
</edge>
<edge source="Vascular endothelial growth factor receptor 2" target="Equilibrative nucleoside transporter 1">
  <data key="d23">1</data>
</edge>
<edge source="Vascular endothelial growth factor receptor 2" target="Ribosomal protein S6 kinase alpha-6">
  <data key="d23">1</data>
</edge>
<edge source="Vascular endothelial growth factor receptor 2" target="Interleukin-1 receptor-associated kinase 1">
  <data key="d23">1</data>
</edge>
<edge source="Vascular endothelial growth factor receptor 2" target="Serine/threonine-protein kinase DCLK1">
  <data key="d23">1</data>
</edge>
<edge source="Vascular endothelial growth factor receptor 2" target="Serine/threonine-protein kinase PAK 1">
  <data key="d23">1</data>
</edge>
<edge source="Vascular endothelial growth factor receptor 2" target="Dual specificity tyrosine-phosphorylation-regulated kinase 1A">
  <data key="d23">1</data>
</edge>
<edge source="Vascular endothelial growth factor receptor 2" target="Insulin receptor-related protein">
  <data key="d23">1</data>
</edge>
<edge source="Vascular endothelial growth factor receptor 2" target="Serine/threonine-protein kinase TAO2">
  <data key="d23">1</data>
</edge>
<edge source="Vascular endothelial growth factor receptor 2" target="Leukocyte tyrosine kinase receptor">
  <data key="d23">1</data>
</edge>
<edge source="Vascular endothelial growth factor receptor 2" target="Tyrosine-protein kinase SYK">
  <data key="d23">1</data>
</edge>
<edge source="Vascular endothelial growth factor receptor 2" target="NUAK family SNF1-like kinase 1">
  <data key="d23">1</data>
</edge>
<edge source="Vascular endothelial growth factor receptor 2" target="Calcium/calmodulin-dependent protein kinase type II subunit gamma">
  <data key="d23">1</data>
</edge>
<edge source="Vascular endothelial growth factor receptor 2" target="Ephrin type-A receptor 5">
  <data key="d23">1</data>
</edge>
<edge source="Vascular endothelial growth factor receptor 2" target="Adenosine receptor A3">
  <data key="d23">1</data>
</edge>
<edge source="Vascular endothelial growth factor receptor 2" target="Serine/threonine-protein kinase 32A">
  <data key="d23">1</data>
</edge>
<edge source="Vascular endothelial growth factor receptor 2" target="Interferon-induced, double-stranded RNA-activated protein kinase">
  <data key="d23">1</data>
</edge>
<edge source="Vascular endothelial growth factor receptor 2" target="Activin receptor type-1">
  <data key="d23">1</data>
</edge>
<edge source="Vascular endothelial growth factor receptor 2" target="Serine/threonine-protein kinase Nek1">
  <data key="d23">1</data>
</edge>
<edge source="Vascular endothelial growth factor receptor 2" target="Serine/threonine-protein kinase Chk2">
  <data key="d23">1</data>
</edge>
<edge source="Vascular endothelial growth factor receptor 2" target="Serine/threonine-protein kinase PAK 5">
  <data key="d23">1</data>
</edge>
<edge source="Vascular endothelial growth factor receptor 2" target="Serine/threonine-protein kinase TAO1">
  <data key="d23">1</data>
</edge>
<edge source="Vascular endothelial growth factor receptor 2" target="cAMP-dependent protein kinase catalytic subunit alpha">
  <data key="d23">1</data>
</edge>
<edge source="Vascular endothelial growth factor receptor 2" target="Serine/threonine-protein kinase PLK4">
  <data key="d23">1</data>
</edge>
<edge source="Vascular endothelial growth factor receptor 2" target="Mitogen-activated protein kinase kinase kinase kinase 1">
  <data key="d23">1</data>
</edge>
<edge source="Vascular endothelial growth factor receptor 2" target="Mitogen-activated protein kinase kinase kinase MLT">
  <data key="d23">1</data>
</edge>
<edge source="Vascular endothelial growth factor receptor 2" target="Mitogen-activated protein kinase kinase kinase 2">
  <data key="d23">1</data>
</edge>
<edge source="Vascular endothelial growth factor receptor 2" target="Calcium/calmodulin-dependent protein kinase kinase 2">
  <data key="d23">1</data>
</edge>
<edge source="Vascular endothelial growth factor receptor 2" target="Dual specificity mitogen-activated protein kinase kinase 2">
  <data key="d23">1</data>
</edge>
<edge source="Vascular endothelial growth factor receptor 2" target="cAMP-dependent protein kinase catalytic subunit beta">
  <data key="d23">1</data>
</edge>
<edge source="Vascular endothelial growth factor receptor 2" target="cGMP-dependent protein kinase 2">
  <data key="d23">1</data>
</edge>
<edge source="Vascular endothelial growth factor receptor 2" target="Leucine-rich repeat serine/threonine-protein kinase 2">
  <data key="d23">1</data>
</edge>
<edge source="Vascular endothelial growth factor receptor 2" target="Serine/threonine-protein kinase Nek5">
  <data key="d23">1</data>
</edge>
<edge source="Vascular endothelial growth factor receptor 2" target="Citron Rho-interacting kinase">
  <data key="d23">1</data>
</edge>
<edge source="Vascular endothelial growth factor receptor 2" target="Dual specificity protein kinase CLK1">
  <data key="d23">1</data>
</edge>
<edge source="Vascular endothelial growth factor receptor 2" target="Cyclin-dependent kinase-like 1">
  <data key="d23">1</data>
</edge>
<edge source="Vascular endothelial growth factor receptor 2" target="Cathepsin S">
  <data key="d23">1</data>
</edge>
<edge source="Vascular endothelial growth factor receptor 2" target="Calcium/calmodulin-dependent protein kinase type II subunit alpha">
  <data key="d23">1</data>
</edge>
<edge source="Vascular endothelial growth factor receptor 2" target="Ephrin type-A receptor 1">
  <data key="d23">1</data>
</edge>
<edge source="Vascular endothelial growth factor receptor 2" target="Dual specificity protein kinase CLK4">
  <data key="d23">1</data>
</edge>
<edge source="Vascular endothelial growth factor receptor 2" target="Serine/threonine-protein kinase ULK3">
  <data key="d23">1</data>
</edge>
<edge source="Vascular endothelial growth factor receptor 2" target="Ephrin type-A receptor 8">
  <data key="d23">1</data>
</edge>
<edge source="Vascular endothelial growth factor receptor 2" target="Interleukin-1 receptor-associated kinase 4">
  <data key="d23">1</data>
</edge>
<edge source="Vascular endothelial growth factor receptor 2" target="Tyrosine-protein kinase Fyn">
  <data key="d23">1</data>
</edge>
<edge source="Vascular endothelial growth factor receptor 2" target="Muscle, skeletal receptor tyrosine-protein kinase">
  <data key="d23">1</data>
</edge>
<edge source="Vascular endothelial growth factor receptor 2" target="Membrane-associated tyrosine- and threonine-specific cdc2-inhibitory kinase">
  <data key="d23">1</data>
</edge>
<edge source="Vascular endothelial growth factor receptor 2" target="Tyrosine-protein kinase Yes">
  <data key="d23">1</data>
</edge>
<edge source="Vascular endothelial growth factor receptor 2" target="SNF-related serine/threonine-protein kinase">
  <data key="d23">1</data>
</edge>
<edge source="Vascular endothelial growth factor receptor 2" target="RAF proto-oncogene serine/threonine-protein kinase">
  <data key="d23">1</data>
</edge>
<edge source="Vascular endothelial growth factor receptor 2" target="Homeodomain-interacting protein kinase 3">
  <data key="d23">1</data>
</edge>
<edge source="Vascular endothelial growth factor receptor 2" target="Serine/threonine-protein kinase TAO3">
  <data key="d23">1</data>
</edge>
<edge source="Vascular endothelial growth factor receptor 2" target="Macrophage-stimulating protein receptor">
  <data key="d23">1</data>
</edge>
<edge source="Vascular endothelial growth factor receptor 2" target="Dual specificity protein kinase CLK3">
  <data key="d23">1</data>
</edge>
<edge source="Vascular endothelial growth factor receptor 2" target="Serine/threonine-protein kinase MARK2">
  <data key="d23">1</data>
</edge>
<edge source="Vascular endothelial growth factor receptor 2" target="Hepatocyte growth factor receptor">
  <data key="d23">1</data>
</edge>
<edge source="Vascular endothelial growth factor receptor 2" target="Eukaryotic translation initiation factor 2-alpha kinase 1">
  <data key="d23">1</data>
</edge>
<edge source="Vascular endothelial growth factor receptor 2" target="Calcium/calmodulin-dependent protein kinase kinase 1">
  <data key="d23">1</data>
</edge>
<edge source="Vascular endothelial growth factor receptor 2" target="Serine/threonine-protein kinase PLK1">
  <data key="d23">1</data>
</edge>
<edge source="Vascular endothelial growth factor receptor 2" target="TGF-beta receptor type-1">
  <data key="d23">1</data>
</edge>
<edge source="Vascular endothelial growth factor receptor 2" target="STE20/SPS1-related proline-alanine-rich protein kinase">
  <data key="d23">1</data>
</edge>
<edge source="Vascular endothelial growth factor receptor 2" target="Tyrosine-protein kinase Lyn">
  <data key="d23">2</data>
</edge>
<edge source="Vascular endothelial growth factor receptor 2" target="BDNF/NT-3 growth factors receptor">
  <data key="d23">1</data>
</edge>
<edge source="Vascular endothelial growth factor receptor 2" target="Atypical kinase COQ8A, mitochondrial">
  <data key="d23">1</data>
</edge>
<edge source="Vascular endothelial growth factor receptor 2" target="Dual specificity mitogen-activated protein kinase kinase 5">
  <data key="d23">1</data>
</edge>
<edge source="Vascular endothelial growth factor receptor 2" target="Mitogen-activated protein kinase kinase kinase 4">
  <data key="d23">1</data>
</edge>
<edge source="Vascular endothelial growth factor receptor 2" target="Maternal embryonic leucine zipper kinase">
  <data key="d23">1</data>
</edge>
<edge source="Vascular endothelial growth factor receptor 2" target="Misshapen-like kinase 1">
  <data key="d23">1</data>
</edge>
<edge source="Vascular endothelial growth factor receptor 2" target="Serine/threonine-protein kinase PLK2">
  <data key="d23">1</data>
</edge>
<edge source="Vascular endothelial growth factor receptor 2" target="Serine/threonine-protein kinase MARK1">
  <data key="d23">1</data>
</edge>
<edge source="Vascular endothelial growth factor receptor 2" target="Focal adhesion kinase 1">
  <data key="d23">1</data>
</edge>
<edge source="Vascular endothelial growth factor receptor 2" target="Serine/threonine-protein kinase 16">
  <data key="d23">1</data>
</edge>
<edge source="Vascular endothelial growth factor receptor 2" target="Serine/threonine-protein kinase RIO3">
  <data key="d23">1</data>
</edge>
<edge source="Vascular endothelial growth factor receptor 2" target="Non-receptor tyrosine-protein kinase TNK1">
  <data key="d23">1</data>
</edge>
<edge source="Vascular endothelial growth factor receptor 2" target="Ephrin type-B receptor 6">
  <data key="d23">1</data>
</edge>
<edge source="Vascular endothelial growth factor receptor 2" target="Tyrosine-protein kinase Fer">
  <data key="d23">1</data>
</edge>
<edge source="Vascular endothelial growth factor receptor 2" target="Myosin light chain kinase 3">
  <data key="d23">1</data>
</edge>
<edge source="Vascular endothelial growth factor receptor 2" target="Serine/threonine-protein kinase 35">
  <data key="d23">1</data>
</edge>
<edge source="Vascular endothelial growth factor receptor 2" target="Phosphatidylinositol 4,5-bisphosphate 3-kinase catalytic subunit delta isoform">
  <data key="d23">1</data>
</edge>
<edge source="Vascular endothelial growth factor receptor 2" target="Activated CDC42 kinase 1">
  <data key="d23">1</data>
</edge>
<edge source="Vascular endothelial growth factor receptor 2" target="Serine/threonine-protein kinase PAK 2">
  <data key="d23">1</data>
</edge>
<edge source="Vascular endothelial growth factor receptor 2" target="Dual specificity protein kinase TTK">
  <data key="d23">1</data>
</edge>
<edge source="Vascular endothelial growth factor receptor 2" target="Serine/threonine-protein kinase ULK2">
  <data key="d23">1</data>
</edge>
<edge source="Vascular endothelial growth factor receptor 2" target="Insulin receptor">
  <data key="d23">1</data>
</edge>
<edge source="Vascular endothelial growth factor receptor 2" target="Mitogen-activated protein kinase kinase kinase 3">
  <data key="d23">1</data>
</edge>
<edge source="Vascular endothelial growth factor receptor 2" target="Myosin light chain kinase family member 4">
  <data key="d23">1</data>
</edge>
<edge source="Vascular endothelial growth factor receptor 2" target="Serine/threonine-protein kinase SIK1">
  <data key="d23">1</data>
</edge>
<edge source="Vascular endothelial growth factor receptor 2" target="Phosphatidylinositol 4-phosphate 3-kinase C2 domain-containing subunit beta">
  <data key="d23">1</data>
</edge>
<edge source="Vascular endothelial growth factor receptor 2" target="Angiopoietin-1 receptor">
  <data key="d23">1</data>
</edge>
<edge source="Vascular endothelial growth factor receptor 2" target="Tyrosine-protein kinase CSK">
  <data key="d23">1</data>
</edge>
<edge source="Vascular endothelial growth factor receptor 2" target="Proto-oncogene tyrosine-protein kinase ROS">
  <data key="d23">1</data>
</edge>
<edge source="Vascular endothelial growth factor receptor 2" target="Serine/threonine-protein kinase mTOR">
  <data key="d23">1</data>
</edge>
<edge source="Vascular endothelial growth factor receptor 2" target="Myosin-IIIa">
  <data key="d23">1</data>
</edge>
<edge source="Vascular endothelial growth factor receptor 2" target="Phosphatidylinositol 5-phosphate 4-kinase type-2 beta">
  <data key="d23">1</data>
</edge>
<edge source="Vascular endothelial growth factor receptor 2" target="Serine/threonine-protein kinase Chk1">
  <data key="d23">1</data>
</edge>
<edge source="Vascular endothelial growth factor receptor 2" target="Serine/threonine-protein kinase Nek4">
  <data key="d23">1</data>
</edge>
<edge source="Vascular endothelial growth factor receptor 2" target="Serine/threonine-protein kinase RIO1">
  <data key="d23">1</data>
</edge>
<edge source="Vascular endothelial growth factor receptor 2" target="Serine/threonine-protein kinase 3">
  <data key="d23">1</data>
</edge>
<edge source="Vascular endothelial growth factor receptor 2" target="Receptor-interacting serine/threonine-protein kinase 1">
  <data key="d23">1</data>
</edge>
<edge source="Vascular endothelial growth factor receptor 2" target="Death-associated protein kinase 2">
  <data key="d23">1</data>
</edge>
<edge source="Vascular endothelial growth factor receptor 2" target="Tyrosine-protein kinase ZAP-70">
  <data key="d23">1</data>
</edge>
<edge source="Vascular endothelial growth factor receptor 2" target="Calcium/calmodulin-dependent protein kinase type 1">
  <data key="d23">1</data>
</edge>
<edge source="Vascular endothelial growth factor receptor 2" target="Mitogen-activated protein kinase kinase kinase 1">
  <data key="d23">1</data>
</edge>
<edge source="Vascular endothelial growth factor receptor 2" target="Serine/threonine-protein kinase tousled-like 1">
  <data key="d23">1</data>
</edge>
<edge source="Vascular endothelial growth factor receptor 2" target="MAP kinase-interacting serine/threonine-protein kinase 2">
  <data key="d23">1</data>
</edge>
<edge source="Vascular endothelial growth factor receptor 2" target="Serine/threonine-protein kinase PAK 3">
  <data key="d23">1</data>
</edge>
<edge source="Vascular endothelial growth factor receptor 2" target="Dual specificity protein kinase CLK2">
  <data key="d23">1</data>
</edge>
<edge source="Vascular endothelial growth factor receptor 2" target="TRAF2 and NCK-interacting protein kinase">
  <data key="d23">1</data>
</edge>
<edge source="Vascular endothelial growth factor receptor 2" target="Wee1-like protein kinase">
  <data key="d23">1</data>
</edge>
<edge source="Vascular endothelial growth factor receptor 2" target="Myosin light chain kinase 2, skeletal/cardiac muscle">
  <data key="d23">1</data>
</edge>
<edge source="Vascular endothelial growth factor receptor 2" target="Discoidin domain-containing receptor 2">
  <data key="d23">1</data>
</edge>
<edge source="Vascular endothelial growth factor receptor 2" target="Serine/threonine-protein kinase PLK3">
  <data key="d23">1</data>
</edge>
<edge source="Vascular endothelial growth factor receptor 2" target="Ephrin type-B receptor 4">
  <data key="d23">1</data>
</edge>
<edge source="Vascular endothelial growth factor receptor 2" target="Mitogen-activated protein kinase kinase kinase 9">
  <data key="d23">1</data>
</edge>
<edge source="Vascular endothelial growth factor receptor 2" target="Myosin light chain kinase, smooth muscle">
  <data key="d23">1</data>
</edge>
<edge source="Vascular endothelial growth factor receptor 2" target="Glycogen synthase kinase-3 alpha">
  <data key="d23">1</data>
</edge>
<edge source="Vascular endothelial growth factor receptor 2" target="Fatty-acid amide hydrolase 1">
  <data key="d23">1</data>
</edge>
<edge source="Vascular endothelial growth factor receptor 2" target="Microtubule-associated serine/threonine-protein kinase 1">
  <data key="d23">1</data>
</edge>
<edge source="Vascular endothelial growth factor receptor 2" target="Mitogen-activated protein kinase 13">
  <data key="d23">1</data>
</edge>
<edge source="Vascular endothelial growth factor receptor 2" target="Ankyrin repeat and protein kinase domain-containing protein 1">
  <data key="d23">1</data>
</edge>
<edge source="Vascular endothelial growth factor receptor 2" target="Serine/threonine-protein kinase Nek2">
  <data key="d23">1</data>
</edge>
<edge source="Vascular endothelial growth factor receptor 2" target="Aurora kinase C">
  <data key="d23">1</data>
</edge>
<edge source="Vascular endothelial growth factor receptor 2" target="Serine/threonine-protein kinase DCLK2">
  <data key="d23">1</data>
</edge>
<edge source="Vascular endothelial growth factor receptor 2" target="Rho-associated protein kinase 2">
  <data key="d23">1</data>
</edge>
<edge source="Vascular endothelial growth factor receptor 2" target="eIF-2-alpha kinase GCN2">
  <data key="d23">1</data>
</edge>
<edge source="Vascular endothelial growth factor receptor 2" target="Casein kinase I isoform alpha">
  <data key="d23">1</data>
</edge>
<edge source="Vascular endothelial growth factor receptor 2" target="Kappa-casein">
  <data key="d23">1</data>
</edge>
<edge source="Vascular endothelial growth factor receptor 2" target="Mitogen-activated protein kinase 10">
  <data key="d23">1</data>
</edge>
<edge source="Vascular endothelial growth factor receptor 2" target="Serine/threonine-protein kinase SIK2">
  <data key="d23">1</data>
</edge>
<edge source="Vascular endothelial growth factor receptor 2" target="Mitogen-activated protein kinase 14">
  <data key="d23">1</data>
</edge>
<edge source="Vascular endothelial growth factor receptor 2" target="Mitogen-activated protein kinase kinase kinase 6">
  <data key="d23">1</data>
</edge>
<edge source="Vascular endothelial growth factor receptor 2" target="Serine/threonine-protein kinase ICK">
  <data key="d23">1</data>
</edge>
<edge source="Vascular endothelial growth factor receptor 2" target="Tyrosine-protein kinase Mer">
  <data key="d23">1</data>
</edge>
<edge source="Vascular endothelial growth factor receptor 2" target="LIM domain kinase 1">
  <data key="d23">1</data>
</edge>
<edge source="Vascular endothelial growth factor receptor 2" target="Calcium-dependent protein kinase 1">
  <data key="d23">1</data>
</edge>
<edge source="Vascular endothelial growth factor receptor 2" target="Phosphatidylinositol 4-kinase beta">
  <data key="d23">1</data>
</edge>
<edge source="Vascular endothelial growth factor receptor 2" target="Serine/threonine-protein kinase Nek11">
  <data key="d23">1</data>
</edge>
<edge source="Vascular endothelial growth factor receptor 2" target="Serine/threonine-protein kinase ULK1">
  <data key="d23">1</data>
</edge>
<edge source="Vascular endothelial growth factor receptor 2" target="ALK tyrosine kinase receptor">
  <data key="d23">1</data>
</edge>
<edge source="Vascular endothelial growth factor receptor 2" target="Cyclin-G-associated kinase">
  <data key="d23">1</data>
</edge>
<edge source="Vascular endothelial growth factor receptor 2" target="Peripheral plasma membrane protein CASK">
  <data key="d23">1</data>
</edge>
<edge source="Vascular endothelial growth factor receptor 2" target="Serine/threonine-protein kinase N1">
  <data key="d23">1</data>
</edge>
<edge source="Vascular endothelial growth factor receptor 2" target="Serine/threonine-protein kinase 17A">
  <data key="d23">1</data>
</edge>
<edge source="Vascular endothelial growth factor receptor 2" target="Phosphatidylinositol 5-phosphate 4-kinase type-2 gamma">
  <data key="d23">1</data>
</edge>
<edge source="Vascular endothelial growth factor receptor 2" target="Serine/threonine-protein kinase PAK 6">
  <data key="d23">1</data>
</edge>
<edge source="Vascular endothelial growth factor receptor 2" target="Ephrin type-B receptor 1">
  <data key="d23">1</data>
</edge>
<edge source="Vascular endothelial growth factor receptor 2" target="Serine/threonine-protein kinase PknB">
  <data key="d23">1</data>
</edge>
<edge source="Vascular endothelial growth factor receptor 2" target="Tyrosine-protein kinase receptor Tie-1">
  <data key="d23">1</data>
</edge>
<edge source="Vascular endothelial growth factor receptor 2" target="Mitogen-activated protein kinase kinase kinase kinase 3">
  <data key="d23">1</data>
</edge>
<edge source="Vascular endothelial growth factor receptor 2" target="NUAK family SNF1-like kinase 2">
  <data key="d23">1</data>
</edge>
<edge source="Vascular endothelial growth factor receptor 2" target="Calcium/calmodulin-dependent protein kinase type II subunit delta">
  <data key="d23">1</data>
</edge>
<edge source="Vascular endothelial growth factor receptor 2" target="Proto-oncogene tyrosine-protein kinase receptor Ret">
  <data key="d23">1</data>
</edge>
<edge source="Vascular endothelial growth factor receptor 2" target="UDP-glucuronosyltransferase 1-1">
  <data key="d23">1</data>
</edge>
<edge source="Vascular endothelial growth factor receptor 2" target="Ephrin type-B receptor 2">
  <data key="d23">1</data>
</edge>
<edge source="Vascular endothelial growth factor receptor 2" target="Cyclin-dependent kinase 4">
  <data key="d23">1</data>
</edge>
<edge source="Vascular endothelial growth factor receptor 2" target="Serine/threonine-protein kinase PRP4 homolog">
  <data key="d23">1</data>
</edge>
<edge source="Vascular endothelial growth factor receptor 2" target="Uncharacterized serine/threonine-protein kinase SBK3">
  <data key="d23">1</data>
</edge>
<edge source="Vascular endothelial growth factor receptor 2" target="Calcium/calmodulin-dependent protein kinase type 1D">
  <data key="d23">1</data>
</edge>
<edge source="Vascular endothelial growth factor receptor 2" target="Proto-oncogene tyrosine-protein kinase Src">
  <data key="d23">2</data>
</edge>
<edge source="Vascular endothelial growth factor receptor 2" target="Abelson tyrosine-protein kinase 2">
  <data key="d23">1</data>
</edge>
<edge source="Vascular endothelial growth factor receptor 2" target="Serine/threonine-protein kinase SIK3">
  <data key="d23">1</data>
</edge>
<edge source="Vascular endothelial growth factor receptor 2" target="Serine/threonine-protein kinase Nek3">
  <data key="d23">1</data>
</edge>
<edge source="Vascular endothelial growth factor receptor 2" target="Megakaryocyte-associated tyrosine-protein kinase">
  <data key="d23">1</data>
</edge>
<edge source="Vascular endothelial growth factor receptor 2" target="Mitogen-activated protein kinase kinase kinase 19">
  <data key="d23">1</data>
</edge>
<edge source="Vascular endothelial growth factor receptor 2" target="NT-3 growth factor receptor">
  <data key="d23">1</data>
</edge>
<edge source="Vascular endothelial growth factor receptor 2" target="MAP kinase-interacting serine/threonine-protein kinase 1">
  <data key="d23">1</data>
</edge>
<edge source="Vascular endothelial growth factor receptor 2" target="Ephrin type-A receptor 6">
  <data key="d23">1</data>
</edge>
<edge source="Vascular endothelial growth factor receptor 2" target="Mitogen-activated protein kinase 9">
  <data key="d23">1</data>
</edge>
<edge source="Vascular endothelial growth factor receptor 2" target="AP2-associated protein kinase 1">
  <data key="d23">1</data>
</edge>
<edge source="Vascular endothelial growth factor receptor 2" target="Mitogen-activated protein kinase kinase kinase kinase 2">
  <data key="d23">1</data>
</edge>
<edge source="Vascular endothelial growth factor receptor 2" target="Bone morphogenetic protein receptor type-1B">
  <data key="d23">1</data>
</edge>
<edge source="Vascular endothelial growth factor receptor 2" target="Tyrosine-protein kinase Fes/Fps">
  <data key="d23">1</data>
</edge>
<edge source="Vascular endothelial growth factor receptor 2" target="MAP/microtubule affinity-regulating kinase 4">
  <data key="d23">1</data>
</edge>
<edge source="Vascular endothelial growth factor receptor 2" target="Cyclin-dependent kinase-like 2">
  <data key="d23">1</data>
</edge>
<edge source="Vascular endothelial growth factor receptor 2" target="Casein kinase II subunit alpha'">
  <data key="d23">1</data>
</edge>
<edge source="Vascular endothelial growth factor receptor 2" target="Cathepsin L1">
  <data key="d23">1</data>
</edge>
<edge source="Vascular endothelial growth factor receptor 2" target="Dual specificity tyrosine-phosphorylation-regulated kinase 1B">
  <data key="d23">1</data>
</edge>
<edge source="Vascular endothelial growth factor receptor 2" target="TGF-beta receptor type-2">
  <data key="d23">1</data>
</edge>
<edge source="Vascular endothelial growth factor receptor 2" target="Mitogen-activated protein kinase kinase kinase kinase 5">
  <data key="d23">1</data>
</edge>
<edge source="Vascular endothelial growth factor receptor 2" target="Interleukin-1 receptor-associated kinase 3">
  <data key="d23">1</data>
</edge>
<edge source="Vascular endothelial growth factor receptor 2" target="Serine/threonine-protein kinase B-raf">
  <data key="d23">1</data>
</edge>
<edge source="Vascular endothelial growth factor receptor 2" target="Homeodomain-interacting protein kinase 2">
  <data key="d23">1</data>
</edge>
<edge source="Vascular endothelial growth factor receptor 2" target="LIM domain kinase 2">
  <data key="d23">1</data>
</edge>
<edge source="Vascular endothelial growth factor receptor 2" target="Serine/threonine-protein kinase/endoribonuclease IRE1">
  <data key="d23">1</data>
</edge>
<edge source="Vascular endothelial growth factor receptor 2" target="Mitogen-activated protein kinase kinase kinase 11">
  <data key="d23">1</data>
</edge>
<edge source="Vascular endothelial growth factor receptor 2" target="MAP kinase-activated protein kinase 5">
  <data key="d23">1</data>
</edge>
<edge source="Vascular endothelial growth factor receptor 2" target="Receptor-interacting serine/threonine-protein kinase 2">
  <data key="d23">1</data>
</edge>
<edge source="Vascular endothelial growth factor receptor 2" target="Death-associated protein kinase 3">
  <data key="d23">1</data>
</edge>
<edge source="Vascular endothelial growth factor receptor 2" target="Serine/threonine-protein kinase OSR1">
  <data key="d23">1</data>
</edge>
<edge source="Vascular endothelial growth factor receptor 2" target="Ephrin type-A receptor 7">
  <data key="d23">1</data>
</edge>
<edge source="Vascular endothelial growth factor receptor 2" target="Serine/threonine-protein kinase LATS1">
  <data key="d23">1</data>
</edge>
<edge source="Vascular endothelial growth factor receptor 2" target="Dual specificity mitogen-activated protein kinase kinase 6">
  <data key="d23">1</data>
</edge>
<edge source="Vascular endothelial growth factor receptor 2" target="Serine/threonine-protein kinase Sgk3">
  <data key="d23">1</data>
</edge>
<edge source="Vascular endothelial growth factor receptor 2" target="MAP/microtubule affinity-regulating kinase 3">
  <data key="d23">1</data>
</edge>
<edge source="Vascular endothelial growth factor receptor 2" target="Serine/threonine-protein kinase N2">
  <data key="d23">1</data>
</edge>
<edge source="Vascular endothelial growth factor receptor 2" target="Serine/threonine-protein kinase 36">
  <data key="d23">1</data>
</edge>
<edge source="Vascular endothelial growth factor receptor 2" target="Inhibitor of nuclear factor kappa-B kinase subunit epsilon">
  <data key="d23">1</data>
</edge>
<edge source="Vascular endothelial growth factor receptor 2" target="Death-associated protein kinase 1">
  <data key="d23">1</data>
</edge>
<edge source="Vascular endothelial growth factor receptor 2" target="Phosphorylase b kinase gamma catalytic chain, skeletal muscle/heart isoform">
  <data key="d23">1</data>
</edge>
<edge source="Vascular endothelial growth factor receptor 2" target="Fibroblast growth factor receptor 1">
  <data key="d23">2</data>
</edge>
<edge source="Vascular endothelial growth factor receptor 2" target="Dual specificity mitogen-activated protein kinase kinase 3">
  <data key="d23">1</data>
</edge>
<edge source="Vascular endothelial growth factor receptor 2" target="Serine/threonine-protein kinase MRCK gamma">
  <data key="d23">1</data>
</edge>
<edge source="Vascular endothelial growth factor receptor 2" target="Tyrosine-protein kinase Srms">
  <data key="d23">1</data>
</edge>
<edge source="Vascular endothelial growth factor receptor 2" target="Cyclin-dependent kinase 1">
  <data key="d23">1</data>
</edge>
<edge source="Vascular endothelial growth factor receptor 2" target="Tyrosine-protein kinase receptor UFO">
  <data key="d23">1</data>
</edge>
<edge source="Vascular endothelial growth factor receptor 2" target="Activin receptor type-1B">
  <data key="d23">1</data>
</edge>
<edge source="Vascular endothelial growth factor receptor 2" target="Serine/threonine-protein kinase 38">
  <data key="d23">1</data>
</edge>
<edge source="Vascular endothelial growth factor receptor 2" target="Serine/threonine-protein kinase SBK1">
  <data key="d23">1</data>
</edge>
<edge source="Vascular endothelial growth factor receptor 2" target="Serine/threonine-protein kinase D1">
  <data key="d23">1</data>
</edge>
<edge source="Vascular endothelial growth factor receptor 2" target="Serine/threonine-protein kinase 24">
  <data key="d23">1</data>
</edge>
<edge source="Vascular endothelial growth factor receptor 2" target="Cyclin-dependent kinase 17">
  <data key="d23">1</data>
</edge>
<edge source="Vascular endothelial growth factor receptor 2" target="Glycogen synthase kinase-3 beta">
  <data key="d23">1</data>
</edge>
<edge source="Vascular endothelial growth factor receptor 2" target="Serine/threonine-protein kinase tousled-like 2">
  <data key="d23">1</data>
</edge>
<edge source="Vascular endothelial growth factor receptor 2" target="Serine/threonine-protein kinase 38-like">
  <data key="d23">1</data>
</edge>
<edge source="Vascular endothelial growth factor receptor 2" target="Mitogen-activated protein kinase kinase kinase 15">
  <data key="d23">1</data>
</edge>
<edge source="Vascular endothelial growth factor receptor 2" target="Receptor-interacting serine/threonine-protein kinase 4">
  <data key="d23">1</data>
</edge>
<edge source="Vascular endothelial growth factor receptor 2" target="Serine/threonine-protein kinase TNNI3K">
  <data key="d23">1</data>
</edge>
<edge source="Vascular endothelial growth factor receptor 2" target="Serine/threonine-protein kinase 33">
  <data key="d23">1</data>
</edge>
<edge source="Vascular endothelial growth factor receptor 2" target="CLIP-associating protein 1">
  <data key="d23">1</data>
</edge>
<edge source="Vascular endothelial growth factor receptor 2" target="Serine/threonine-protein kinase pim-3">
  <data key="d23">1</data>
</edge>
<edge source="Vascular endothelial growth factor receptor 2" target="Serine/threonine-protein kinase NIM1">
  <data key="d23">1</data>
</edge>
<edge source="Vascular endothelial growth factor receptor 2" target="Mitogen-activated protein kinase kinase kinase 13">
  <data key="d23">1</data>
</edge>
<edge source="Vascular endothelial growth factor receptor 2" target="Serine/threonine-protein kinase DCLK3">
  <data key="d23">1</data>
</edge>
<edge source="Vascular endothelial growth factor receptor 2" target="Ephrin type-A receptor 4">
  <data key="d23">1</data>
</edge>
<edge source="Vascular endothelial growth factor receptor 2" target="Aurora kinase A">
  <data key="d23">1</data>
</edge>
<edge source="Vascular endothelial growth factor receptor 2" target="Receptor-type tyrosine-protein kinase FLT3">
  <data key="d23">2</data>
</edge>
<edge source="Vascular endothelial growth factor receptor 2" target="Phosphatidylinositol 4-phosphate 3-kinase C2 domain-containing subunit gamma">
  <data key="d23">1</data>
</edge>
<edge source="Vascular endothelial growth factor receptor 2" target="Vesicle monoamine transporter type 2">
  <data key="d23">1</data>
</edge>
<edge source="Vascular endothelial growth factor receptor 2" target="Ephrin type-A receptor 2">
  <data key="d23">1</data>
</edge>
<edge source="Vascular endothelial growth factor receptor 2" target="Cyclin-dependent kinase 15">
  <data key="d23">1</data>
</edge>
<edge source="Vascular endothelial growth factor receptor 2" target="Mitogen-activated protein kinase kinase kinase kinase 4">
  <data key="d23">1</data>
</edge>
<edge source="Vascular endothelial growth factor receptor 2" target="Testis-specific serine/threonine-protein kinase 1">
  <data key="d23">1</data>
</edge>
<edge source="Vascular endothelial growth factor receptor 2" target="Ribosomal protein S6 kinase alpha-1">
  <data key="d23">1</data>
</edge>
<edge source="Vascular endothelial growth factor receptor 2" target="Mitogen-activated protein kinase kinase kinase 12">
  <data key="d23">1</data>
</edge>
<edge source="Vascular endothelial growth factor receptor 2" target="STE20-like serine/threonine-protein kinase">
  <data key="d23">1</data>
</edge>
<edge source="Vascular endothelial growth factor receptor 2" target="Aurora kinase B">
  <data key="d23">1</data>
</edge>
<edge source="Vascular endothelial growth factor receptor 2" target="Bone morphogenetic protein receptor type-2">
  <data key="d23">1</data>
</edge>
<edge source="Vascular endothelial growth factor receptor 2" target="Serine/threonine-protein kinase PAK 4">
  <data key="d23">1</data>
</edge>
<edge source="Vascular endothelial growth factor receptor 2" target="Mitogen-activated protein kinase kinase kinase 10">
  <data key="d23">1</data>
</edge>
<edge source="Vascular endothelial growth factor receptor 2" target="Serine/threonine-protein kinase RIO2">
  <data key="d23">1</data>
</edge>
<edge source="Vascular endothelial growth factor receptor 2" target="Vascular endothelial growth factor receptor 3">
  <data key="d23">2</data>
</edge>
<edge source="Vascular endothelial growth factor receptor 3" target="Atypical kinase COQ8B, mitochondrial">
  <data key="d23">1</data>
</edge>
<edge source="Vascular endothelial growth factor receptor 3" target="Cyclin-dependent kinase 16">
  <data key="d23">1</data>
</edge>
<edge source="Vascular endothelial growth factor receptor 3" target="Serine/threonine-protein kinase 26">
  <data key="d23">1</data>
</edge>
<edge source="Vascular endothelial growth factor receptor 3" target="Serine/threonine-protein kinase 10">
  <data key="d23">1</data>
</edge>
<edge source="Vascular endothelial growth factor receptor 3" target="Tyrosine-protein kinase receptor TYRO3">
  <data key="d23">1</data>
</edge>
<edge source="Vascular endothelial growth factor receptor 3" target="Calcium/calmodulin-dependent protein kinase type 1G">
  <data key="d23">1</data>
</edge>
<edge source="Vascular endothelial growth factor receptor 3" target="BMP-2-inducible protein kinase">
  <data key="d23">1</data>
</edge>
<edge source="Vascular endothelial growth factor receptor 3" target="Dual specificity testis-specific protein kinase 1">
  <data key="d23">1</data>
</edge>
<edge source="Vascular endothelial growth factor receptor 3" target="Calcium/calmodulin-dependent protein kinase type II subunit beta">
  <data key="d23">1</data>
</edge>
<edge source="Vascular endothelial growth factor receptor 3" target="Serine/threonine-protein kinase Nek9">
  <data key="d23">1</data>
</edge>
<edge source="Vascular endothelial growth factor receptor 3" target="Fibroblast growth factor receptor 3">
  <data key="d23">2</data>
</edge>
<edge source="Vascular endothelial growth factor receptor 3" target="Ephrin type-A receptor 3">
  <data key="d23">1</data>
</edge>
<edge source="Vascular endothelial growth factor receptor 3" target="Serine/threonine-protein kinase TBK1">
  <data key="d23">1</data>
</edge>
<edge source="Vascular endothelial growth factor receptor 3" target="Equilibrative nucleoside transporter 1">
  <data key="d23">1</data>
</edge>
<edge source="Vascular endothelial growth factor receptor 3" target="Ribosomal protein S6 kinase alpha-6">
  <data key="d23">1</data>
</edge>
<edge source="Vascular endothelial growth factor receptor 3" target="Interleukin-1 receptor-associated kinase 1">
  <data key="d23">1</data>
</edge>
<edge source="Vascular endothelial growth factor receptor 3" target="Serine/threonine-protein kinase DCLK1">
  <data key="d23">1</data>
</edge>
<edge source="Vascular endothelial growth factor receptor 3" target="Serine/threonine-protein kinase PAK 1">
  <data key="d23">1</data>
</edge>
<edge source="Vascular endothelial growth factor receptor 3" target="Dual specificity tyrosine-phosphorylation-regulated kinase 1A">
  <data key="d23">1</data>
</edge>
<edge source="Vascular endothelial growth factor receptor 3" target="Insulin receptor-related protein">
  <data key="d23">1</data>
</edge>
<edge source="Vascular endothelial growth factor receptor 3" target="Serine/threonine-protein kinase TAO2">
  <data key="d23">1</data>
</edge>
<edge source="Vascular endothelial growth factor receptor 3" target="Leukocyte tyrosine kinase receptor">
  <data key="d23">1</data>
</edge>
<edge source="Vascular endothelial growth factor receptor 3" target="Tyrosine-protein kinase SYK">
  <data key="d23">1</data>
</edge>
<edge source="Vascular endothelial growth factor receptor 3" target="NUAK family SNF1-like kinase 1">
  <data key="d23">1</data>
</edge>
<edge source="Vascular endothelial growth factor receptor 3" target="Calcium/calmodulin-dependent protein kinase type II subunit gamma">
  <data key="d23">1</data>
</edge>
<edge source="Vascular endothelial growth factor receptor 3" target="Ephrin type-A receptor 5">
  <data key="d23">1</data>
</edge>
<edge source="Vascular endothelial growth factor receptor 3" target="Adenosine receptor A3">
  <data key="d23">1</data>
</edge>
<edge source="Vascular endothelial growth factor receptor 3" target="Serine/threonine-protein kinase 32A">
  <data key="d23">1</data>
</edge>
<edge source="Vascular endothelial growth factor receptor 3" target="Interferon-induced, double-stranded RNA-activated protein kinase">
  <data key="d23">1</data>
</edge>
<edge source="Vascular endothelial growth factor receptor 3" target="Activin receptor type-1">
  <data key="d23">1</data>
</edge>
<edge source="Vascular endothelial growth factor receptor 3" target="Serine/threonine-protein kinase Nek1">
  <data key="d23">1</data>
</edge>
<edge source="Vascular endothelial growth factor receptor 3" target="Serine/threonine-protein kinase Chk2">
  <data key="d23">1</data>
</edge>
<edge source="Vascular endothelial growth factor receptor 3" target="Serine/threonine-protein kinase PAK 5">
  <data key="d23">1</data>
</edge>
<edge source="Vascular endothelial growth factor receptor 3" target="Serine/threonine-protein kinase TAO1">
  <data key="d23">1</data>
</edge>
<edge source="Vascular endothelial growth factor receptor 3" target="cAMP-dependent protein kinase catalytic subunit alpha">
  <data key="d23">1</data>
</edge>
<edge source="Vascular endothelial growth factor receptor 3" target="Serine/threonine-protein kinase PLK4">
  <data key="d23">1</data>
</edge>
<edge source="Vascular endothelial growth factor receptor 3" target="Mitogen-activated protein kinase kinase kinase kinase 1">
  <data key="d23">1</data>
</edge>
<edge source="Vascular endothelial growth factor receptor 3" target="Mitogen-activated protein kinase kinase kinase MLT">
  <data key="d23">1</data>
</edge>
<edge source="Vascular endothelial growth factor receptor 3" target="Mitogen-activated protein kinase kinase kinase 2">
  <data key="d23">1</data>
</edge>
<edge source="Vascular endothelial growth factor receptor 3" target="Calcium/calmodulin-dependent protein kinase kinase 2">
  <data key="d23">1</data>
</edge>
<edge source="Vascular endothelial growth factor receptor 3" target="Dual specificity mitogen-activated protein kinase kinase 2">
  <data key="d23">1</data>
</edge>
<edge source="Vascular endothelial growth factor receptor 3" target="cAMP-dependent protein kinase catalytic subunit beta">
  <data key="d23">1</data>
</edge>
<edge source="Vascular endothelial growth factor receptor 3" target="cGMP-dependent protein kinase 2">
  <data key="d23">1</data>
</edge>
<edge source="Vascular endothelial growth factor receptor 3" target="Leucine-rich repeat serine/threonine-protein kinase 2">
  <data key="d23">1</data>
</edge>
<edge source="Vascular endothelial growth factor receptor 3" target="Serine/threonine-protein kinase Nek5">
  <data key="d23">1</data>
</edge>
<edge source="Vascular endothelial growth factor receptor 3" target="Citron Rho-interacting kinase">
  <data key="d23">1</data>
</edge>
<edge source="Vascular endothelial growth factor receptor 3" target="Dual specificity protein kinase CLK1">
  <data key="d23">1</data>
</edge>
<edge source="Vascular endothelial growth factor receptor 3" target="Cyclin-dependent kinase-like 1">
  <data key="d23">1</data>
</edge>
<edge source="Vascular endothelial growth factor receptor 3" target="Cathepsin S">
  <data key="d23">1</data>
</edge>
<edge source="Vascular endothelial growth factor receptor 3" target="Calcium/calmodulin-dependent protein kinase type II subunit alpha">
  <data key="d23">1</data>
</edge>
<edge source="Vascular endothelial growth factor receptor 3" target="Ephrin type-A receptor 1">
  <data key="d23">1</data>
</edge>
<edge source="Vascular endothelial growth factor receptor 3" target="Dual specificity protein kinase CLK4">
  <data key="d23">1</data>
</edge>
<edge source="Vascular endothelial growth factor receptor 3" target="Serine/threonine-protein kinase ULK3">
  <data key="d23">1</data>
</edge>
<edge source="Vascular endothelial growth factor receptor 3" target="Ephrin type-A receptor 8">
  <data key="d23">1</data>
</edge>
<edge source="Vascular endothelial growth factor receptor 3" target="Interleukin-1 receptor-associated kinase 4">
  <data key="d23">1</data>
</edge>
<edge source="Vascular endothelial growth factor receptor 3" target="Tyrosine-protein kinase Fyn">
  <data key="d23">1</data>
</edge>
<edge source="Vascular endothelial growth factor receptor 3" target="Muscle, skeletal receptor tyrosine-protein kinase">
  <data key="d23">1</data>
</edge>
<edge source="Vascular endothelial growth factor receptor 3" target="Membrane-associated tyrosine- and threonine-specific cdc2-inhibitory kinase">
  <data key="d23">1</data>
</edge>
<edge source="Vascular endothelial growth factor receptor 3" target="Tyrosine-protein kinase Yes">
  <data key="d23">1</data>
</edge>
<edge source="Vascular endothelial growth factor receptor 3" target="SNF-related serine/threonine-protein kinase">
  <data key="d23">1</data>
</edge>
<edge source="Vascular endothelial growth factor receptor 3" target="RAF proto-oncogene serine/threonine-protein kinase">
  <data key="d23">1</data>
</edge>
<edge source="Vascular endothelial growth factor receptor 3" target="Homeodomain-interacting protein kinase 3">
  <data key="d23">1</data>
</edge>
<edge source="Vascular endothelial growth factor receptor 3" target="Serine/threonine-protein kinase TAO3">
  <data key="d23">1</data>
</edge>
<edge source="Vascular endothelial growth factor receptor 3" target="Macrophage-stimulating protein receptor">
  <data key="d23">1</data>
</edge>
<edge source="Vascular endothelial growth factor receptor 3" target="Dual specificity protein kinase CLK3">
  <data key="d23">1</data>
</edge>
<edge source="Vascular endothelial growth factor receptor 3" target="Serine/threonine-protein kinase MARK2">
  <data key="d23">1</data>
</edge>
<edge source="Vascular endothelial growth factor receptor 3" target="Hepatocyte growth factor receptor">
  <data key="d23">1</data>
</edge>
<edge source="Vascular endothelial growth factor receptor 3" target="Eukaryotic translation initiation factor 2-alpha kinase 1">
  <data key="d23">1</data>
</edge>
<edge source="Vascular endothelial growth factor receptor 3" target="Calcium/calmodulin-dependent protein kinase kinase 1">
  <data key="d23">1</data>
</edge>
<edge source="Vascular endothelial growth factor receptor 3" target="Serine/threonine-protein kinase PLK1">
  <data key="d23">1</data>
</edge>
<edge source="Vascular endothelial growth factor receptor 3" target="TGF-beta receptor type-1">
  <data key="d23">1</data>
</edge>
<edge source="Vascular endothelial growth factor receptor 3" target="STE20/SPS1-related proline-alanine-rich protein kinase">
  <data key="d23">1</data>
</edge>
<edge source="Vascular endothelial growth factor receptor 3" target="Tyrosine-protein kinase Lyn">
  <data key="d23">2</data>
</edge>
<edge source="Vascular endothelial growth factor receptor 3" target="BDNF/NT-3 growth factors receptor">
  <data key="d23">1</data>
</edge>
<edge source="Vascular endothelial growth factor receptor 3" target="Atypical kinase COQ8A, mitochondrial">
  <data key="d23">1</data>
</edge>
<edge source="Vascular endothelial growth factor receptor 3" target="Dual specificity mitogen-activated protein kinase kinase 5">
  <data key="d23">1</data>
</edge>
<edge source="Vascular endothelial growth factor receptor 3" target="Mitogen-activated protein kinase kinase kinase 4">
  <data key="d23">1</data>
</edge>
<edge source="Vascular endothelial growth factor receptor 3" target="Maternal embryonic leucine zipper kinase">
  <data key="d23">1</data>
</edge>
<edge source="Vascular endothelial growth factor receptor 3" target="Misshapen-like kinase 1">
  <data key="d23">1</data>
</edge>
<edge source="Vascular endothelial growth factor receptor 3" target="Serine/threonine-protein kinase PLK2">
  <data key="d23">1</data>
</edge>
<edge source="Vascular endothelial growth factor receptor 3" target="Serine/threonine-protein kinase MARK1">
  <data key="d23">1</data>
</edge>
<edge source="Vascular endothelial growth factor receptor 3" target="Focal adhesion kinase 1">
  <data key="d23">1</data>
</edge>
<edge source="Vascular endothelial growth factor receptor 3" target="Serine/threonine-protein kinase 16">
  <data key="d23">1</data>
</edge>
<edge source="Vascular endothelial growth factor receptor 3" target="Serine/threonine-protein kinase RIO3">
  <data key="d23">1</data>
</edge>
<edge source="Vascular endothelial growth factor receptor 3" target="Non-receptor tyrosine-protein kinase TNK1">
  <data key="d23">1</data>
</edge>
<edge source="Vascular endothelial growth factor receptor 3" target="Ephrin type-B receptor 6">
  <data key="d23">1</data>
</edge>
<edge source="Vascular endothelial growth factor receptor 3" target="Tyrosine-protein kinase Fer">
  <data key="d23">1</data>
</edge>
<edge source="Vascular endothelial growth factor receptor 3" target="Myosin light chain kinase 3">
  <data key="d23">1</data>
</edge>
<edge source="Vascular endothelial growth factor receptor 3" target="Serine/threonine-protein kinase 35">
  <data key="d23">1</data>
</edge>
<edge source="Vascular endothelial growth factor receptor 3" target="Phosphatidylinositol 4,5-bisphosphate 3-kinase catalytic subunit delta isoform">
  <data key="d23">1</data>
</edge>
<edge source="Vascular endothelial growth factor receptor 3" target="Activated CDC42 kinase 1">
  <data key="d23">1</data>
</edge>
<edge source="Vascular endothelial growth factor receptor 3" target="Serine/threonine-protein kinase PAK 2">
  <data key="d23">1</data>
</edge>
<edge source="Vascular endothelial growth factor receptor 3" target="Dual specificity protein kinase TTK">
  <data key="d23">1</data>
</edge>
<edge source="Vascular endothelial growth factor receptor 3" target="Serine/threonine-protein kinase ULK2">
  <data key="d23">1</data>
</edge>
<edge source="Vascular endothelial growth factor receptor 3" target="Insulin receptor">
  <data key="d23">1</data>
</edge>
<edge source="Vascular endothelial growth factor receptor 3" target="Mitogen-activated protein kinase kinase kinase 3">
  <data key="d23">1</data>
</edge>
<edge source="Vascular endothelial growth factor receptor 3" target="Myosin light chain kinase family member 4">
  <data key="d23">1</data>
</edge>
<edge source="Vascular endothelial growth factor receptor 3" target="Serine/threonine-protein kinase SIK1">
  <data key="d23">1</data>
</edge>
<edge source="Vascular endothelial growth factor receptor 3" target="Phosphatidylinositol 4-phosphate 3-kinase C2 domain-containing subunit beta">
  <data key="d23">1</data>
</edge>
<edge source="Vascular endothelial growth factor receptor 3" target="Angiopoietin-1 receptor">
  <data key="d23">1</data>
</edge>
<edge source="Vascular endothelial growth factor receptor 3" target="Tyrosine-protein kinase CSK">
  <data key="d23">1</data>
</edge>
<edge source="Vascular endothelial growth factor receptor 3" target="Proto-oncogene tyrosine-protein kinase ROS">
  <data key="d23">1</data>
</edge>
<edge source="Vascular endothelial growth factor receptor 3" target="Serine/threonine-protein kinase mTOR">
  <data key="d23">1</data>
</edge>
<edge source="Vascular endothelial growth factor receptor 3" target="Myosin-IIIa">
  <data key="d23">1</data>
</edge>
<edge source="Vascular endothelial growth factor receptor 3" target="Phosphatidylinositol 5-phosphate 4-kinase type-2 beta">
  <data key="d23">1</data>
</edge>
<edge source="Vascular endothelial growth factor receptor 3" target="Serine/threonine-protein kinase Chk1">
  <data key="d23">1</data>
</edge>
<edge source="Vascular endothelial growth factor receptor 3" target="Serine/threonine-protein kinase Nek4">
  <data key="d23">1</data>
</edge>
<edge source="Vascular endothelial growth factor receptor 3" target="Serine/threonine-protein kinase RIO1">
  <data key="d23">1</data>
</edge>
<edge source="Vascular endothelial growth factor receptor 3" target="Serine/threonine-protein kinase 3">
  <data key="d23">1</data>
</edge>
<edge source="Vascular endothelial growth factor receptor 3" target="Receptor-interacting serine/threonine-protein kinase 1">
  <data key="d23">1</data>
</edge>
<edge source="Vascular endothelial growth factor receptor 3" target="Death-associated protein kinase 2">
  <data key="d23">1</data>
</edge>
<edge source="Vascular endothelial growth factor receptor 3" target="Tyrosine-protein kinase ZAP-70">
  <data key="d23">1</data>
</edge>
<edge source="Vascular endothelial growth factor receptor 3" target="Calcium/calmodulin-dependent protein kinase type 1">
  <data key="d23">1</data>
</edge>
<edge source="Vascular endothelial growth factor receptor 3" target="Mitogen-activated protein kinase kinase kinase 1">
  <data key="d23">1</data>
</edge>
<edge source="Vascular endothelial growth factor receptor 3" target="Serine/threonine-protein kinase tousled-like 1">
  <data key="d23">1</data>
</edge>
<edge source="Vascular endothelial growth factor receptor 3" target="MAP kinase-interacting serine/threonine-protein kinase 2">
  <data key="d23">1</data>
</edge>
<edge source="Vascular endothelial growth factor receptor 3" target="Serine/threonine-protein kinase PAK 3">
  <data key="d23">1</data>
</edge>
<edge source="Vascular endothelial growth factor receptor 3" target="Dual specificity protein kinase CLK2">
  <data key="d23">1</data>
</edge>
<edge source="Vascular endothelial growth factor receptor 3" target="TRAF2 and NCK-interacting protein kinase">
  <data key="d23">1</data>
</edge>
<edge source="Vascular endothelial growth factor receptor 3" target="Wee1-like protein kinase">
  <data key="d23">1</data>
</edge>
<edge source="Vascular endothelial growth factor receptor 3" target="Myosin light chain kinase 2, skeletal/cardiac muscle">
  <data key="d23">1</data>
</edge>
<edge source="Vascular endothelial growth factor receptor 3" target="Discoidin domain-containing receptor 2">
  <data key="d23">1</data>
</edge>
<edge source="Vascular endothelial growth factor receptor 3" target="Serine/threonine-protein kinase PLK3">
  <data key="d23">1</data>
</edge>
<edge source="Vascular endothelial growth factor receptor 3" target="Ephrin type-B receptor 4">
  <data key="d23">1</data>
</edge>
<edge source="Vascular endothelial growth factor receptor 3" target="Mitogen-activated protein kinase kinase kinase 9">
  <data key="d23">1</data>
</edge>
<edge source="Vascular endothelial growth factor receptor 3" target="Myosin light chain kinase, smooth muscle">
  <data key="d23">1</data>
</edge>
<edge source="Vascular endothelial growth factor receptor 3" target="Glycogen synthase kinase-3 alpha">
  <data key="d23">1</data>
</edge>
<edge source="Vascular endothelial growth factor receptor 3" target="Fatty-acid amide hydrolase 1">
  <data key="d23">1</data>
</edge>
<edge source="Vascular endothelial growth factor receptor 3" target="Microtubule-associated serine/threonine-protein kinase 1">
  <data key="d23">1</data>
</edge>
<edge source="Vascular endothelial growth factor receptor 3" target="Mitogen-activated protein kinase 13">
  <data key="d23">1</data>
</edge>
<edge source="Vascular endothelial growth factor receptor 3" target="Ankyrin repeat and protein kinase domain-containing protein 1">
  <data key="d23">1</data>
</edge>
<edge source="Vascular endothelial growth factor receptor 3" target="Serine/threonine-protein kinase Nek2">
  <data key="d23">1</data>
</edge>
<edge source="Vascular endothelial growth factor receptor 3" target="Aurora kinase C">
  <data key="d23">1</data>
</edge>
<edge source="Vascular endothelial growth factor receptor 3" target="Serine/threonine-protein kinase DCLK2">
  <data key="d23">1</data>
</edge>
<edge source="Vascular endothelial growth factor receptor 3" target="Rho-associated protein kinase 2">
  <data key="d23">1</data>
</edge>
<edge source="Vascular endothelial growth factor receptor 3" target="eIF-2-alpha kinase GCN2">
  <data key="d23">1</data>
</edge>
<edge source="Vascular endothelial growth factor receptor 3" target="Casein kinase I isoform alpha">
  <data key="d23">1</data>
</edge>
<edge source="Vascular endothelial growth factor receptor 3" target="Kappa-casein">
  <data key="d23">1</data>
</edge>
<edge source="Vascular endothelial growth factor receptor 3" target="Mitogen-activated protein kinase 10">
  <data key="d23">1</data>
</edge>
<edge source="Vascular endothelial growth factor receptor 3" target="Serine/threonine-protein kinase SIK2">
  <data key="d23">1</data>
</edge>
<edge source="Vascular endothelial growth factor receptor 3" target="Mitogen-activated protein kinase 14">
  <data key="d23">1</data>
</edge>
<edge source="Vascular endothelial growth factor receptor 3" target="Mitogen-activated protein kinase kinase kinase 6">
  <data key="d23">1</data>
</edge>
<edge source="Vascular endothelial growth factor receptor 3" target="Serine/threonine-protein kinase ICK">
  <data key="d23">1</data>
</edge>
<edge source="Vascular endothelial growth factor receptor 3" target="Tyrosine-protein kinase Mer">
  <data key="d23">1</data>
</edge>
<edge source="Vascular endothelial growth factor receptor 3" target="LIM domain kinase 1">
  <data key="d23">1</data>
</edge>
<edge source="Vascular endothelial growth factor receptor 3" target="Calcium-dependent protein kinase 1">
  <data key="d23">1</data>
</edge>
<edge source="Vascular endothelial growth factor receptor 3" target="Phosphatidylinositol 4-kinase beta">
  <data key="d23">1</data>
</edge>
<edge source="Vascular endothelial growth factor receptor 3" target="Serine/threonine-protein kinase Nek11">
  <data key="d23">1</data>
</edge>
<edge source="Vascular endothelial growth factor receptor 3" target="Serine/threonine-protein kinase ULK1">
  <data key="d23">1</data>
</edge>
<edge source="Vascular endothelial growth factor receptor 3" target="ALK tyrosine kinase receptor">
  <data key="d23">1</data>
</edge>
<edge source="Vascular endothelial growth factor receptor 3" target="Cyclin-G-associated kinase">
  <data key="d23">1</data>
</edge>
<edge source="Vascular endothelial growth factor receptor 3" target="Peripheral plasma membrane protein CASK">
  <data key="d23">1</data>
</edge>
<edge source="Vascular endothelial growth factor receptor 3" target="Serine/threonine-protein kinase N1">
  <data key="d23">1</data>
</edge>
<edge source="Vascular endothelial growth factor receptor 3" target="Serine/threonine-protein kinase 17A">
  <data key="d23">1</data>
</edge>
<edge source="Vascular endothelial growth factor receptor 3" target="Phosphatidylinositol 5-phosphate 4-kinase type-2 gamma">
  <data key="d23">1</data>
</edge>
<edge source="Vascular endothelial growth factor receptor 3" target="Serine/threonine-protein kinase PAK 6">
  <data key="d23">1</data>
</edge>
<edge source="Vascular endothelial growth factor receptor 3" target="Ephrin type-B receptor 1">
  <data key="d23">1</data>
</edge>
<edge source="Vascular endothelial growth factor receptor 3" target="Serine/threonine-protein kinase PknB">
  <data key="d23">1</data>
</edge>
<edge source="Vascular endothelial growth factor receptor 3" target="Tyrosine-protein kinase receptor Tie-1">
  <data key="d23">1</data>
</edge>
<edge source="Vascular endothelial growth factor receptor 3" target="Mitogen-activated protein kinase kinase kinase kinase 3">
  <data key="d23">1</data>
</edge>
<edge source="Vascular endothelial growth factor receptor 3" target="NUAK family SNF1-like kinase 2">
  <data key="d23">1</data>
</edge>
<edge source="Vascular endothelial growth factor receptor 3" target="Calcium/calmodulin-dependent protein kinase type II subunit delta">
  <data key="d23">1</data>
</edge>
<edge source="Vascular endothelial growth factor receptor 3" target="Proto-oncogene tyrosine-protein kinase receptor Ret">
  <data key="d23">1</data>
</edge>
<edge source="Vascular endothelial growth factor receptor 3" target="UDP-glucuronosyltransferase 1-1">
  <data key="d23">1</data>
</edge>
<edge source="Vascular endothelial growth factor receptor 3" target="Ephrin type-B receptor 2">
  <data key="d23">1</data>
</edge>
<edge source="Vascular endothelial growth factor receptor 3" target="Cyclin-dependent kinase 4">
  <data key="d23">1</data>
</edge>
<edge source="Vascular endothelial growth factor receptor 3" target="Serine/threonine-protein kinase PRP4 homolog">
  <data key="d23">1</data>
</edge>
<edge source="Vascular endothelial growth factor receptor 3" target="Uncharacterized serine/threonine-protein kinase SBK3">
  <data key="d23">1</data>
</edge>
<edge source="Vascular endothelial growth factor receptor 3" target="Calcium/calmodulin-dependent protein kinase type 1D">
  <data key="d23">1</data>
</edge>
<edge source="Vascular endothelial growth factor receptor 3" target="Proto-oncogene tyrosine-protein kinase Src">
  <data key="d23">2</data>
</edge>
<edge source="Vascular endothelial growth factor receptor 3" target="Abelson tyrosine-protein kinase 2">
  <data key="d23">1</data>
</edge>
<edge source="Vascular endothelial growth factor receptor 3" target="Serine/threonine-protein kinase SIK3">
  <data key="d23">1</data>
</edge>
<edge source="Vascular endothelial growth factor receptor 3" target="Serine/threonine-protein kinase Nek3">
  <data key="d23">1</data>
</edge>
<edge source="Vascular endothelial growth factor receptor 3" target="Megakaryocyte-associated tyrosine-protein kinase">
  <data key="d23">1</data>
</edge>
<edge source="Vascular endothelial growth factor receptor 3" target="Mitogen-activated protein kinase kinase kinase 19">
  <data key="d23">1</data>
</edge>
<edge source="Vascular endothelial growth factor receptor 3" target="NT-3 growth factor receptor">
  <data key="d23">1</data>
</edge>
<edge source="Vascular endothelial growth factor receptor 3" target="MAP kinase-interacting serine/threonine-protein kinase 1">
  <data key="d23">1</data>
</edge>
<edge source="Vascular endothelial growth factor receptor 3" target="Ephrin type-A receptor 6">
  <data key="d23">1</data>
</edge>
<edge source="Vascular endothelial growth factor receptor 3" target="Mitogen-activated protein kinase 9">
  <data key="d23">1</data>
</edge>
<edge source="Vascular endothelial growth factor receptor 3" target="AP2-associated protein kinase 1">
  <data key="d23">1</data>
</edge>
<edge source="Vascular endothelial growth factor receptor 3" target="Mitogen-activated protein kinase kinase kinase kinase 2">
  <data key="d23">1</data>
</edge>
<edge source="Vascular endothelial growth factor receptor 3" target="Bone morphogenetic protein receptor type-1B">
  <data key="d23">1</data>
</edge>
<edge source="Vascular endothelial growth factor receptor 3" target="Tyrosine-protein kinase Fes/Fps">
  <data key="d23">1</data>
</edge>
<edge source="Vascular endothelial growth factor receptor 3" target="MAP/microtubule affinity-regulating kinase 4">
  <data key="d23">1</data>
</edge>
<edge source="Vascular endothelial growth factor receptor 3" target="Cyclin-dependent kinase-like 2">
  <data key="d23">1</data>
</edge>
<edge source="Vascular endothelial growth factor receptor 3" target="Casein kinase II subunit alpha'">
  <data key="d23">1</data>
</edge>
<edge source="Vascular endothelial growth factor receptor 3" target="Cathepsin L1">
  <data key="d23">1</data>
</edge>
<edge source="Vascular endothelial growth factor receptor 3" target="Dual specificity tyrosine-phosphorylation-regulated kinase 1B">
  <data key="d23">1</data>
</edge>
<edge source="Vascular endothelial growth factor receptor 3" target="TGF-beta receptor type-2">
  <data key="d23">1</data>
</edge>
<edge source="Vascular endothelial growth factor receptor 3" target="Mitogen-activated protein kinase kinase kinase kinase 5">
  <data key="d23">1</data>
</edge>
<edge source="Vascular endothelial growth factor receptor 3" target="Interleukin-1 receptor-associated kinase 3">
  <data key="d23">1</data>
</edge>
<edge source="Vascular endothelial growth factor receptor 3" target="Serine/threonine-protein kinase B-raf">
  <data key="d23">1</data>
</edge>
<edge source="Vascular endothelial growth factor receptor 3" target="Homeodomain-interacting protein kinase 2">
  <data key="d23">1</data>
</edge>
<edge source="Vascular endothelial growth factor receptor 3" target="LIM domain kinase 2">
  <data key="d23">1</data>
</edge>
<edge source="Vascular endothelial growth factor receptor 3" target="Serine/threonine-protein kinase/endoribonuclease IRE1">
  <data key="d23">1</data>
</edge>
<edge source="Vascular endothelial growth factor receptor 3" target="Mitogen-activated protein kinase kinase kinase 11">
  <data key="d23">1</data>
</edge>
<edge source="Vascular endothelial growth factor receptor 3" target="MAP kinase-activated protein kinase 5">
  <data key="d23">1</data>
</edge>
<edge source="Vascular endothelial growth factor receptor 3" target="Receptor-interacting serine/threonine-protein kinase 2">
  <data key="d23">1</data>
</edge>
<edge source="Vascular endothelial growth factor receptor 3" target="Death-associated protein kinase 3">
  <data key="d23">1</data>
</edge>
<edge source="Vascular endothelial growth factor receptor 3" target="Serine/threonine-protein kinase OSR1">
  <data key="d23">1</data>
</edge>
<edge source="Vascular endothelial growth factor receptor 3" target="Ephrin type-A receptor 7">
  <data key="d23">1</data>
</edge>
<edge source="Vascular endothelial growth factor receptor 3" target="Serine/threonine-protein kinase LATS1">
  <data key="d23">1</data>
</edge>
<edge source="Vascular endothelial growth factor receptor 3" target="Dual specificity mitogen-activated protein kinase kinase 6">
  <data key="d23">1</data>
</edge>
<edge source="Vascular endothelial growth factor receptor 3" target="Serine/threonine-protein kinase Sgk3">
  <data key="d23">1</data>
</edge>
<edge source="Vascular endothelial growth factor receptor 3" target="MAP/microtubule affinity-regulating kinase 3">
  <data key="d23">1</data>
</edge>
<edge source="Vascular endothelial growth factor receptor 3" target="Serine/threonine-protein kinase N2">
  <data key="d23">1</data>
</edge>
<edge source="Vascular endothelial growth factor receptor 3" target="Serine/threonine-protein kinase 36">
  <data key="d23">1</data>
</edge>
<edge source="Vascular endothelial growth factor receptor 3" target="Inhibitor of nuclear factor kappa-B kinase subunit epsilon">
  <data key="d23">1</data>
</edge>
<edge source="Vascular endothelial growth factor receptor 3" target="Death-associated protein kinase 1">
  <data key="d23">1</data>
</edge>
<edge source="Vascular endothelial growth factor receptor 3" target="Phosphorylase b kinase gamma catalytic chain, skeletal muscle/heart isoform">
  <data key="d23">1</data>
</edge>
<edge source="Vascular endothelial growth factor receptor 3" target="Fibroblast growth factor receptor 1">
  <data key="d23">2</data>
</edge>
<edge source="Vascular endothelial growth factor receptor 3" target="Dual specificity mitogen-activated protein kinase kinase 3">
  <data key="d23">1</data>
</edge>
<edge source="Vascular endothelial growth factor receptor 3" target="Serine/threonine-protein kinase MRCK gamma">
  <data key="d23">1</data>
</edge>
<edge source="Vascular endothelial growth factor receptor 3" target="Tyrosine-protein kinase Srms">
  <data key="d23">1</data>
</edge>
<edge source="Vascular endothelial growth factor receptor 3" target="Cyclin-dependent kinase 1">
  <data key="d23">1</data>
</edge>
<edge source="Vascular endothelial growth factor receptor 3" target="Tyrosine-protein kinase receptor UFO">
  <data key="d23">1</data>
</edge>
<edge source="Vascular endothelial growth factor receptor 3" target="Activin receptor type-1B">
  <data key="d23">1</data>
</edge>
<edge source="Vascular endothelial growth factor receptor 3" target="Serine/threonine-protein kinase 38">
  <data key="d23">1</data>
</edge>
<edge source="Vascular endothelial growth factor receptor 3" target="Serine/threonine-protein kinase SBK1">
  <data key="d23">1</data>
</edge>
<edge source="Vascular endothelial growth factor receptor 3" target="Serine/threonine-protein kinase D1">
  <data key="d23">1</data>
</edge>
<edge source="Vascular endothelial growth factor receptor 3" target="Serine/threonine-protein kinase 24">
  <data key="d23">1</data>
</edge>
<edge source="Vascular endothelial growth factor receptor 3" target="Cyclin-dependent kinase 17">
  <data key="d23">1</data>
</edge>
<edge source="Vascular endothelial growth factor receptor 3" target="Glycogen synthase kinase-3 beta">
  <data key="d23">1</data>
</edge>
<edge source="Vascular endothelial growth factor receptor 3" target="Serine/threonine-protein kinase tousled-like 2">
  <data key="d23">1</data>
</edge>
<edge source="Vascular endothelial growth factor receptor 3" target="Serine/threonine-protein kinase 38-like">
  <data key="d23">1</data>
</edge>
<edge source="Vascular endothelial growth factor receptor 3" target="Mitogen-activated protein kinase kinase kinase 15">
  <data key="d23">1</data>
</edge>
<edge source="Vascular endothelial growth factor receptor 3" target="Receptor-interacting serine/threonine-protein kinase 4">
  <data key="d23">1</data>
</edge>
<edge source="Vascular endothelial growth factor receptor 3" target="Serine/threonine-protein kinase TNNI3K">
  <data key="d23">1</data>
</edge>
<edge source="Vascular endothelial growth factor receptor 3" target="Serine/threonine-protein kinase 33">
  <data key="d23">1</data>
</edge>
<edge source="Vascular endothelial growth factor receptor 3" target="CLIP-associating protein 1">
  <data key="d23">1</data>
</edge>
<edge source="Vascular endothelial growth factor receptor 3" target="Serine/threonine-protein kinase pim-3">
  <data key="d23">1</data>
</edge>
<edge source="Vascular endothelial growth factor receptor 3" target="Serine/threonine-protein kinase NIM1">
  <data key="d23">1</data>
</edge>
<edge source="Vascular endothelial growth factor receptor 3" target="Mitogen-activated protein kinase kinase kinase 13">
  <data key="d23">1</data>
</edge>
<edge source="Vascular endothelial growth factor receptor 3" target="Serine/threonine-protein kinase DCLK3">
  <data key="d23">1</data>
</edge>
<edge source="Vascular endothelial growth factor receptor 3" target="Ephrin type-A receptor 4">
  <data key="d23">1</data>
</edge>
<edge source="Vascular endothelial growth factor receptor 3" target="Aurora kinase A">
  <data key="d23">1</data>
</edge>
<edge source="Vascular endothelial growth factor receptor 3" target="Receptor-type tyrosine-protein kinase FLT3">
  <data key="d23">2</data>
</edge>
<edge source="Vascular endothelial growth factor receptor 3" target="Phosphatidylinositol 4-phosphate 3-kinase C2 domain-containing subunit gamma">
  <data key="d23">1</data>
</edge>
<edge source="Vascular endothelial growth factor receptor 3" target="Vesicle monoamine transporter type 2">
  <data key="d23">1</data>
</edge>
<edge source="Vascular endothelial growth factor receptor 3" target="Ephrin type-A receptor 2">
  <data key="d23">1</data>
</edge>
<edge source="Vascular endothelial growth factor receptor 3" target="Cyclin-dependent kinase 15">
  <data key="d23">1</data>
</edge>
<edge source="Vascular endothelial growth factor receptor 3" target="Mitogen-activated protein kinase kinase kinase kinase 4">
  <data key="d23">1</data>
</edge>
<edge source="Vascular endothelial growth factor receptor 3" target="Testis-specific serine/threonine-protein kinase 1">
  <data key="d23">1</data>
</edge>
<edge source="Vascular endothelial growth factor receptor 3" target="Ribosomal protein S6 kinase alpha-1">
  <data key="d23">1</data>
</edge>
<edge source="Vascular endothelial growth factor receptor 3" target="Mitogen-activated protein kinase kinase kinase 12">
  <data key="d23">1</data>
</edge>
<edge source="Vascular endothelial growth factor receptor 3" target="STE20-like serine/threonine-protein kinase">
  <data key="d23">1</data>
</edge>
<edge source="Vascular endothelial growth factor receptor 3" target="Aurora kinase B">
  <data key="d23">1</data>
</edge>
<edge source="Vascular endothelial growth factor receptor 3" target="Bone morphogenetic protein receptor type-2">
  <data key="d23">1</data>
</edge>
<edge source="Vascular endothelial growth factor receptor 3" target="Serine/threonine-protein kinase PAK 4">
  <data key="d23">1</data>
</edge>
<edge source="Vascular endothelial growth factor receptor 3" target="Mitogen-activated protein kinase kinase kinase 10">
  <data key="d23">1</data>
</edge>
<edge source="Vascular endothelial growth factor receptor 3" target="Serine/threonine-protein kinase RIO2">
  <data key="d23">1</data>
</edge>
<edge source="Fibroblast growth factor receptor 1" target="Atypical kinase COQ8B, mitochondrial">
  <data key="d23">1</data>
</edge>
<edge source="Fibroblast growth factor receptor 1" target="Cyclin-dependent kinase 16">
  <data key="d23">1</data>
</edge>
<edge source="Fibroblast growth factor receptor 1" target="Serine/threonine-protein kinase 26">
  <data key="d23">1</data>
</edge>
<edge source="Fibroblast growth factor receptor 1" target="Serine/threonine-protein kinase 10">
  <data key="d23">1</data>
</edge>
<edge source="Fibroblast growth factor receptor 1" target="Fibroblast growth factor 4">
  <data key="d23">1</data>
</edge>
<edge source="Fibroblast growth factor receptor 1" target="Tyrosine-protein kinase receptor TYRO3">
  <data key="d23">1</data>
</edge>
<edge source="Fibroblast growth factor receptor 1" target="Calcium/calmodulin-dependent protein kinase type 1G">
  <data key="d23">1</data>
</edge>
<edge source="Fibroblast growth factor receptor 1" target="BMP-2-inducible protein kinase">
  <data key="d23">1</data>
</edge>
<edge source="Fibroblast growth factor receptor 1" target="Dual specificity testis-specific protein kinase 1">
  <data key="d23">1</data>
</edge>
<edge source="Fibroblast growth factor receptor 1" target="Calcium/calmodulin-dependent protein kinase type II subunit beta">
  <data key="d23">1</data>
</edge>
<edge source="Fibroblast growth factor receptor 1" target="Serine/threonine-protein kinase Nek9">
  <data key="d23">1</data>
</edge>
<edge source="Fibroblast growth factor receptor 1" target="Fibroblast growth factor receptor 3">
  <data key="d23">2</data>
</edge>
<edge source="Fibroblast growth factor receptor 1" target="Ephrin type-A receptor 3">
  <data key="d23">1</data>
</edge>
<edge source="Fibroblast growth factor receptor 1" target="Serine/threonine-protein kinase TBK1">
  <data key="d23">1</data>
</edge>
<edge source="Fibroblast growth factor receptor 1" target="Equilibrative nucleoside transporter 1">
  <data key="d23">1</data>
</edge>
<edge source="Fibroblast growth factor receptor 1" target="Ribosomal protein S6 kinase alpha-6">
  <data key="d23">1</data>
</edge>
<edge source="Fibroblast growth factor receptor 1" target="Interleukin-1 receptor-associated kinase 1">
  <data key="d23">1</data>
</edge>
<edge source="Fibroblast growth factor receptor 1" target="Serine/threonine-protein kinase DCLK1">
  <data key="d23">1</data>
</edge>
<edge source="Fibroblast growth factor receptor 1" target="Serine/threonine-protein kinase PAK 1">
  <data key="d23">1</data>
</edge>
<edge source="Fibroblast growth factor receptor 1" target="Dual specificity tyrosine-phosphorylation-regulated kinase 1A">
  <data key="d23">1</data>
</edge>
<edge source="Fibroblast growth factor receptor 1" target="Insulin receptor-related protein">
  <data key="d23">1</data>
</edge>
<edge source="Fibroblast growth factor receptor 1" target="Serine/threonine-protein kinase TAO2">
  <data key="d23">1</data>
</edge>
<edge source="Fibroblast growth factor receptor 1" target="Leukocyte tyrosine kinase receptor">
  <data key="d23">1</data>
</edge>
<edge source="Fibroblast growth factor receptor 1" target="Tyrosine-protein kinase SYK">
  <data key="d23">1</data>
</edge>
<edge source="Fibroblast growth factor receptor 1" target="NUAK family SNF1-like kinase 1">
  <data key="d23">1</data>
</edge>
<edge source="Fibroblast growth factor receptor 1" target="Calcium/calmodulin-dependent protein kinase type II subunit gamma">
  <data key="d23">1</data>
</edge>
<edge source="Fibroblast growth factor receptor 1" target="Ephrin type-A receptor 5">
  <data key="d23">1</data>
</edge>
<edge source="Fibroblast growth factor receptor 1" target="Adenosine receptor A3">
  <data key="d23">1</data>
</edge>
<edge source="Fibroblast growth factor receptor 1" target="Serine/threonine-protein kinase 32A">
  <data key="d23">1</data>
</edge>
<edge source="Fibroblast growth factor receptor 1" target="Interferon-induced, double-stranded RNA-activated protein kinase">
  <data key="d23">1</data>
</edge>
<edge source="Fibroblast growth factor receptor 1" target="Activin receptor type-1">
  <data key="d23">1</data>
</edge>
<edge source="Fibroblast growth factor receptor 1" target="Serine/threonine-protein kinase Nek1">
  <data key="d23">1</data>
</edge>
<edge source="Fibroblast growth factor receptor 1" target="Serine/threonine-protein kinase Chk2">
  <data key="d23">1</data>
</edge>
<edge source="Fibroblast growth factor receptor 1" target="Serine/threonine-protein kinase PAK 5">
  <data key="d23">1</data>
</edge>
<edge source="Fibroblast growth factor receptor 1" target="Serine/threonine-protein kinase TAO1">
  <data key="d23">1</data>
</edge>
<edge source="Fibroblast growth factor receptor 1" target="cAMP-dependent protein kinase catalytic subunit alpha">
  <data key="d23">1</data>
</edge>
<edge source="Fibroblast growth factor receptor 1" target="Serine/threonine-protein kinase PLK4">
  <data key="d23">1</data>
</edge>
<edge source="Fibroblast growth factor receptor 1" target="Mitogen-activated protein kinase kinase kinase kinase 1">
  <data key="d23">1</data>
</edge>
<edge source="Fibroblast growth factor receptor 1" target="Mitogen-activated protein kinase kinase kinase MLT">
  <data key="d23">1</data>
</edge>
<edge source="Fibroblast growth factor receptor 1" target="Mitogen-activated protein kinase kinase kinase 2">
  <data key="d23">1</data>
</edge>
<edge source="Fibroblast growth factor receptor 1" target="Calcium/calmodulin-dependent protein kinase kinase 2">
  <data key="d23">1</data>
</edge>
<edge source="Fibroblast growth factor receptor 1" target="Dual specificity mitogen-activated protein kinase kinase 2">
  <data key="d23">1</data>
</edge>
<edge source="Fibroblast growth factor receptor 1" target="cAMP-dependent protein kinase catalytic subunit beta">
  <data key="d23">1</data>
</edge>
<edge source="Fibroblast growth factor receptor 1" target="cGMP-dependent protein kinase 2">
  <data key="d23">1</data>
</edge>
<edge source="Fibroblast growth factor receptor 1" target="Leucine-rich repeat serine/threonine-protein kinase 2">
  <data key="d23">1</data>
</edge>
<edge source="Fibroblast growth factor receptor 1" target="Serine/threonine-protein kinase Nek5">
  <data key="d23">1</data>
</edge>
<edge source="Fibroblast growth factor receptor 1" target="Citron Rho-interacting kinase">
  <data key="d23">1</data>
</edge>
<edge source="Fibroblast growth factor receptor 1" target="Dual specificity protein kinase CLK1">
  <data key="d23">1</data>
</edge>
<edge source="Fibroblast growth factor receptor 1" target="Cyclin-dependent kinase-like 1">
  <data key="d23">1</data>
</edge>
<edge source="Fibroblast growth factor receptor 1" target="Cathepsin S">
  <data key="d23">1</data>
</edge>
<edge source="Fibroblast growth factor receptor 1" target="Calcium/calmodulin-dependent protein kinase type II subunit alpha">
  <data key="d23">1</data>
</edge>
<edge source="Fibroblast growth factor receptor 1" target="Ephrin type-A receptor 1">
  <data key="d23">1</data>
</edge>
<edge source="Fibroblast growth factor receptor 1" target="Dual specificity protein kinase CLK4">
  <data key="d23">1</data>
</edge>
<edge source="Fibroblast growth factor receptor 1" target="Serine/threonine-protein kinase ULK3">
  <data key="d23">1</data>
</edge>
<edge source="Fibroblast growth factor receptor 1" target="Ephrin type-A receptor 8">
  <data key="d23">1</data>
</edge>
<edge source="Fibroblast growth factor receptor 1" target="Interleukin-1 receptor-associated kinase 4">
  <data key="d23">1</data>
</edge>
<edge source="Fibroblast growth factor receptor 1" target="Tyrosine-protein kinase Fyn">
  <data key="d23">1</data>
</edge>
<edge source="Fibroblast growth factor receptor 1" target="Muscle, skeletal receptor tyrosine-protein kinase">
  <data key="d23">1</data>
</edge>
<edge source="Fibroblast growth factor receptor 1" target="Membrane-associated tyrosine- and threonine-specific cdc2-inhibitory kinase">
  <data key="d23">1</data>
</edge>
<edge source="Fibroblast growth factor receptor 1" target="Tyrosine-protein kinase Yes">
  <data key="d23">1</data>
</edge>
<edge source="Fibroblast growth factor receptor 1" target="SNF-related serine/threonine-protein kinase">
  <data key="d23">1</data>
</edge>
<edge source="Fibroblast growth factor receptor 1" target="RAF proto-oncogene serine/threonine-protein kinase">
  <data key="d23">1</data>
</edge>
<edge source="Fibroblast growth factor receptor 1" target="Homeodomain-interacting protein kinase 3">
  <data key="d23">1</data>
</edge>
<edge source="Fibroblast growth factor receptor 1" target="Serine/threonine-protein kinase TAO3">
  <data key="d23">1</data>
</edge>
<edge source="Fibroblast growth factor receptor 1" target="Macrophage-stimulating protein receptor">
  <data key="d23">1</data>
</edge>
<edge source="Fibroblast growth factor receptor 1" target="Dual specificity protein kinase CLK3">
  <data key="d23">1</data>
</edge>
<edge source="Fibroblast growth factor receptor 1" target="Serine/threonine-protein kinase MARK2">
  <data key="d23">1</data>
</edge>
<edge source="Fibroblast growth factor receptor 1" target="Hepatocyte growth factor receptor">
  <data key="d23">1</data>
</edge>
<edge source="Fibroblast growth factor receptor 1" target="Eukaryotic translation initiation factor 2-alpha kinase 1">
  <data key="d23">1</data>
</edge>
<edge source="Fibroblast growth factor receptor 1" target="Calcium/calmodulin-dependent protein kinase kinase 1">
  <data key="d23">1</data>
</edge>
<edge source="Fibroblast growth factor receptor 1" target="Serine/threonine-protein kinase PLK1">
  <data key="d23">1</data>
</edge>
<edge source="Fibroblast growth factor receptor 1" target="TGF-beta receptor type-1">
  <data key="d23">1</data>
</edge>
<edge source="Fibroblast growth factor receptor 1" target="STE20/SPS1-related proline-alanine-rich protein kinase">
  <data key="d23">1</data>
</edge>
<edge source="Fibroblast growth factor receptor 1" target="Tyrosine-protein kinase Lyn">
  <data key="d23">2</data>
</edge>
<edge source="Fibroblast growth factor receptor 1" target="BDNF/NT-3 growth factors receptor">
  <data key="d23">1</data>
</edge>
<edge source="Fibroblast growth factor receptor 1" target="Atypical kinase COQ8A, mitochondrial">
  <data key="d23">1</data>
</edge>
<edge source="Fibroblast growth factor receptor 1" target="Dual specificity mitogen-activated protein kinase kinase 5">
  <data key="d23">1</data>
</edge>
<edge source="Fibroblast growth factor receptor 1" target="Mitogen-activated protein kinase kinase kinase 4">
  <data key="d23">1</data>
</edge>
<edge source="Fibroblast growth factor receptor 1" target="Maternal embryonic leucine zipper kinase">
  <data key="d23">1</data>
</edge>
<edge source="Fibroblast growth factor receptor 1" target="Misshapen-like kinase 1">
  <data key="d23">1</data>
</edge>
<edge source="Fibroblast growth factor receptor 1" target="Serine/threonine-protein kinase PLK2">
  <data key="d23">1</data>
</edge>
<edge source="Fibroblast growth factor receptor 1" target="Serine/threonine-protein kinase MARK1">
  <data key="d23">1</data>
</edge>
<edge source="Fibroblast growth factor receptor 1" target="Focal adhesion kinase 1">
  <data key="d23">1</data>
</edge>
<edge source="Fibroblast growth factor receptor 1" target="Serine/threonine-protein kinase 16">
  <data key="d23">1</data>
</edge>
<edge source="Fibroblast growth factor receptor 1" target="Serine/threonine-protein kinase RIO3">
  <data key="d23">1</data>
</edge>
<edge source="Fibroblast growth factor receptor 1" target="Non-receptor tyrosine-protein kinase TNK1">
  <data key="d23">1</data>
</edge>
<edge source="Fibroblast growth factor receptor 1" target="Ephrin type-B receptor 6">
  <data key="d23">1</data>
</edge>
<edge source="Fibroblast growth factor receptor 1" target="Tyrosine-protein kinase Fer">
  <data key="d23">1</data>
</edge>
<edge source="Fibroblast growth factor receptor 1" target="Myosin light chain kinase 3">
  <data key="d23">1</data>
</edge>
<edge source="Fibroblast growth factor receptor 1" target="P-selectin">
  <data key="d23">1</data>
</edge>
<edge source="Fibroblast growth factor receptor 1" target="Serine/threonine-protein kinase 35">
  <data key="d23">1</data>
</edge>
<edge source="Fibroblast growth factor receptor 1" target="Phosphatidylinositol 4,5-bisphosphate 3-kinase catalytic subunit delta isoform">
  <data key="d23">1</data>
</edge>
<edge source="Fibroblast growth factor receptor 1" target="Activated CDC42 kinase 1">
  <data key="d23">1</data>
</edge>
<edge source="Fibroblast growth factor receptor 1" target="Serine/threonine-protein kinase PAK 2">
  <data key="d23">1</data>
</edge>
<edge source="Fibroblast growth factor receptor 1" target="Dual specificity protein kinase TTK">
  <data key="d23">1</data>
</edge>
<edge source="Fibroblast growth factor receptor 1" target="Serine/threonine-protein kinase ULK2">
  <data key="d23">1</data>
</edge>
<edge source="Fibroblast growth factor receptor 1" target="Insulin receptor">
  <data key="d23">1</data>
</edge>
<edge source="Fibroblast growth factor receptor 1" target="Mitogen-activated protein kinase kinase kinase 3">
  <data key="d23">1</data>
</edge>
<edge source="Fibroblast growth factor receptor 1" target="Myosin light chain kinase family member 4">
  <data key="d23">1</data>
</edge>
<edge source="Fibroblast growth factor receptor 1" target="Serine/threonine-protein kinase SIK1">
  <data key="d23">1</data>
</edge>
<edge source="Fibroblast growth factor receptor 1" target="Phosphatidylinositol 4-phosphate 3-kinase C2 domain-containing subunit beta">
  <data key="d23">1</data>
</edge>
<edge source="Fibroblast growth factor receptor 1" target="Angiopoietin-1 receptor">
  <data key="d23">1</data>
</edge>
<edge source="Fibroblast growth factor receptor 1" target="Tyrosine-protein kinase CSK">
  <data key="d23">1</data>
</edge>
<edge source="Fibroblast growth factor receptor 1" target="Proto-oncogene tyrosine-protein kinase ROS">
  <data key="d23">1</data>
</edge>
<edge source="Fibroblast growth factor receptor 1" target="Serine/threonine-protein kinase mTOR">
  <data key="d23">1</data>
</edge>
<edge source="Fibroblast growth factor receptor 1" target="Myosin-IIIa">
  <data key="d23">1</data>
</edge>
<edge source="Fibroblast growth factor receptor 1" target="Phosphatidylinositol 5-phosphate 4-kinase type-2 beta">
  <data key="d23">1</data>
</edge>
<edge source="Fibroblast growth factor receptor 1" target="Serine/threonine-protein kinase Chk1">
  <data key="d23">1</data>
</edge>
<edge source="Fibroblast growth factor receptor 1" target="Serine/threonine-protein kinase Nek4">
  <data key="d23">1</data>
</edge>
<edge source="Fibroblast growth factor receptor 1" target="Serine/threonine-protein kinase RIO1">
  <data key="d23">1</data>
</edge>
<edge source="Fibroblast growth factor receptor 1" target="Fibroblast growth factor 2">
  <data key="d23">1</data>
</edge>
<edge source="Fibroblast growth factor receptor 1" target="Serine/threonine-protein kinase 3">
  <data key="d23">1</data>
</edge>
<edge source="Fibroblast growth factor receptor 1" target="Receptor-interacting serine/threonine-protein kinase 1">
  <data key="d23">1</data>
</edge>
<edge source="Fibroblast growth factor receptor 1" target="Death-associated protein kinase 2">
  <data key="d23">1</data>
</edge>
<edge source="Fibroblast growth factor receptor 1" target="Tyrosine-protein kinase ZAP-70">
  <data key="d23">1</data>
</edge>
<edge source="Fibroblast growth factor receptor 1" target="Calcium/calmodulin-dependent protein kinase type 1">
  <data key="d23">1</data>
</edge>
<edge source="Fibroblast growth factor receptor 1" target="Mitogen-activated protein kinase kinase kinase 1">
  <data key="d23">1</data>
</edge>
<edge source="Fibroblast growth factor receptor 1" target="Serine/threonine-protein kinase tousled-like 1">
  <data key="d23">1</data>
</edge>
<edge source="Fibroblast growth factor receptor 1" target="MAP kinase-interacting serine/threonine-protein kinase 2">
  <data key="d23">1</data>
</edge>
<edge source="Fibroblast growth factor receptor 1" target="Serine/threonine-protein kinase PAK 3">
  <data key="d23">1</data>
</edge>
<edge source="Fibroblast growth factor receptor 1" target="Dual specificity protein kinase CLK2">
  <data key="d23">1</data>
</edge>
<edge source="Fibroblast growth factor receptor 1" target="TRAF2 and NCK-interacting protein kinase">
  <data key="d23">1</data>
</edge>
<edge source="Fibroblast growth factor receptor 1" target="Wee1-like protein kinase">
  <data key="d23">1</data>
</edge>
<edge source="Fibroblast growth factor receptor 1" target="Myosin light chain kinase 2, skeletal/cardiac muscle">
  <data key="d23">1</data>
</edge>
<edge source="Fibroblast growth factor receptor 1" target="Discoidin domain-containing receptor 2">
  <data key="d23">1</data>
</edge>
<edge source="Fibroblast growth factor receptor 1" target="Serine/threonine-protein kinase PLK3">
  <data key="d23">1</data>
</edge>
<edge source="Fibroblast growth factor receptor 1" target="Ephrin type-B receptor 4">
  <data key="d23">1</data>
</edge>
<edge source="Fibroblast growth factor receptor 1" target="Mitogen-activated protein kinase kinase kinase 9">
  <data key="d23">1</data>
</edge>
<edge source="Fibroblast growth factor receptor 1" target="Myosin light chain kinase, smooth muscle">
  <data key="d23">1</data>
</edge>
<edge source="Fibroblast growth factor receptor 1" target="Glycogen synthase kinase-3 alpha">
  <data key="d23">1</data>
</edge>
<edge source="Fibroblast growth factor receptor 1" target="Fatty-acid amide hydrolase 1">
  <data key="d23">1</data>
</edge>
<edge source="Fibroblast growth factor receptor 1" target="Microtubule-associated serine/threonine-protein kinase 1">
  <data key="d23">1</data>
</edge>
<edge source="Fibroblast growth factor receptor 1" target="Mitogen-activated protein kinase 13">
  <data key="d23">1</data>
</edge>
<edge source="Fibroblast growth factor receptor 1" target="Ankyrin repeat and protein kinase domain-containing protein 1">
  <data key="d23">1</data>
</edge>
<edge source="Fibroblast growth factor receptor 1" target="Serine/threonine-protein kinase Nek2">
  <data key="d23">1</data>
</edge>
<edge source="Fibroblast growth factor receptor 1" target="Aurora kinase C">
  <data key="d23">1</data>
</edge>
<edge source="Fibroblast growth factor receptor 1" target="Serine/threonine-protein kinase DCLK2">
  <data key="d23">1</data>
</edge>
<edge source="Fibroblast growth factor receptor 1" target="Rho-associated protein kinase 2">
  <data key="d23">1</data>
</edge>
<edge source="Fibroblast growth factor receptor 1" target="eIF-2-alpha kinase GCN2">
  <data key="d23">1</data>
</edge>
<edge source="Fibroblast growth factor receptor 1" target="Casein kinase I isoform alpha">
  <data key="d23">1</data>
</edge>
<edge source="Fibroblast growth factor receptor 1" target="Kappa-casein">
  <data key="d23">1</data>
</edge>
<edge source="Fibroblast growth factor receptor 1" target="Mitogen-activated protein kinase 10">
  <data key="d23">1</data>
</edge>
<edge source="Fibroblast growth factor receptor 1" target="Serine/threonine-protein kinase SIK2">
  <data key="d23">1</data>
</edge>
<edge source="Fibroblast growth factor receptor 1" target="Mitogen-activated protein kinase 14">
  <data key="d23">1</data>
</edge>
<edge source="Fibroblast growth factor receptor 1" target="Mitogen-activated protein kinase kinase kinase 6">
  <data key="d23">1</data>
</edge>
<edge source="Fibroblast growth factor receptor 1" target="Serine/threonine-protein kinase ICK">
  <data key="d23">1</data>
</edge>
<edge source="Fibroblast growth factor receptor 1" target="Tyrosine-protein kinase Mer">
  <data key="d23">1</data>
</edge>
<edge source="Fibroblast growth factor receptor 1" target="LIM domain kinase 1">
  <data key="d23">1</data>
</edge>
<edge source="Fibroblast growth factor receptor 1" target="Calcium-dependent protein kinase 1">
  <data key="d23">1</data>
</edge>
<edge source="Fibroblast growth factor receptor 1" target="Phosphatidylinositol 4-kinase beta">
  <data key="d23">1</data>
</edge>
<edge source="Fibroblast growth factor receptor 1" target="Serine/threonine-protein kinase Nek11">
  <data key="d23">1</data>
</edge>
<edge source="Fibroblast growth factor receptor 1" target="Serine/threonine-protein kinase ULK1">
  <data key="d23">1</data>
</edge>
<edge source="Fibroblast growth factor receptor 1" target="ALK tyrosine kinase receptor">
  <data key="d23">1</data>
</edge>
<edge source="Fibroblast growth factor receptor 1" target="Cyclin-G-associated kinase">
  <data key="d23">1</data>
</edge>
<edge source="Fibroblast growth factor receptor 1" target="Peripheral plasma membrane protein CASK">
  <data key="d23">1</data>
</edge>
<edge source="Fibroblast growth factor receptor 1" target="Serine/threonine-protein kinase N1">
  <data key="d23">1</data>
</edge>
<edge source="Fibroblast growth factor receptor 1" target="Serine/threonine-protein kinase 17A">
  <data key="d23">1</data>
</edge>
<edge source="Fibroblast growth factor receptor 1" target="Phosphatidylinositol 5-phosphate 4-kinase type-2 gamma">
  <data key="d23">1</data>
</edge>
<edge source="Fibroblast growth factor receptor 1" target="Serine/threonine-protein kinase PAK 6">
  <data key="d23">1</data>
</edge>
<edge source="Fibroblast growth factor receptor 1" target="Ephrin type-B receptor 1">
  <data key="d23">1</data>
</edge>
<edge source="Fibroblast growth factor receptor 1" target="Hepatocyte growth factor">
  <data key="d23">1</data>
</edge>
<edge source="Fibroblast growth factor receptor 1" target="Serine/threonine-protein kinase PknB">
  <data key="d23">1</data>
</edge>
<edge source="Fibroblast growth factor receptor 1" target="Tyrosine-protein kinase receptor Tie-1">
  <data key="d23">1</data>
</edge>
<edge source="Fibroblast growth factor receptor 1" target="Mitogen-activated protein kinase kinase kinase kinase 3">
  <data key="d23">1</data>
</edge>
<edge source="Fibroblast growth factor receptor 1" target="NUAK family SNF1-like kinase 2">
  <data key="d23">1</data>
</edge>
<edge source="Fibroblast growth factor receptor 1" target="Calcium/calmodulin-dependent protein kinase type II subunit delta">
  <data key="d23">1</data>
</edge>
<edge source="Fibroblast growth factor receptor 1" target="Fibroblast growth factor receptor 4">
  <data key="d23">1</data>
</edge>
<edge source="Fibroblast growth factor receptor 1" target="Proto-oncogene tyrosine-protein kinase receptor Ret">
  <data key="d23">1</data>
</edge>
<edge source="Fibroblast growth factor receptor 1" target="UDP-glucuronosyltransferase 1-1">
  <data key="d23">1</data>
</edge>
<edge source="Fibroblast growth factor receptor 1" target="Ephrin type-B receptor 2">
  <data key="d23">1</data>
</edge>
<edge source="Fibroblast growth factor receptor 1" target="Cyclin-dependent kinase 4">
  <data key="d23">1</data>
</edge>
<edge source="Fibroblast growth factor receptor 1" target="Serine/threonine-protein kinase PRP4 homolog">
  <data key="d23">1</data>
</edge>
<edge source="Fibroblast growth factor receptor 1" target="Uncharacterized serine/threonine-protein kinase SBK3">
  <data key="d23">1</data>
</edge>
<edge source="Fibroblast growth factor receptor 1" target="Calcium/calmodulin-dependent protein kinase type 1D">
  <data key="d23">1</data>
</edge>
<edge source="Fibroblast growth factor receptor 1" target="Fibroblast growth factor 1">
  <data key="d23">1</data>
</edge>
<edge source="Fibroblast growth factor receptor 1" target="Proto-oncogene tyrosine-protein kinase Src">
  <data key="d23">2</data>
</edge>
<edge source="Fibroblast growth factor receptor 1" target="Abelson tyrosine-protein kinase 2">
  <data key="d23">1</data>
</edge>
<edge source="Fibroblast growth factor receptor 1" target="Serine/threonine-protein kinase SIK3">
  <data key="d23">1</data>
</edge>
<edge source="Fibroblast growth factor receptor 1" target="Serine/threonine-protein kinase Nek3">
  <data key="d23">1</data>
</edge>
<edge source="Fibroblast growth factor receptor 1" target="Megakaryocyte-associated tyrosine-protein kinase">
  <data key="d23">1</data>
</edge>
<edge source="Fibroblast growth factor receptor 1" target="Mitogen-activated protein kinase kinase kinase 19">
  <data key="d23">1</data>
</edge>
<edge source="Fibroblast growth factor receptor 1" target="NT-3 growth factor receptor">
  <data key="d23">1</data>
</edge>
<edge source="Fibroblast growth factor receptor 1" target="MAP kinase-interacting serine/threonine-protein kinase 1">
  <data key="d23">1</data>
</edge>
<edge source="Fibroblast growth factor receptor 1" target="Ephrin type-A receptor 6">
  <data key="d23">1</data>
</edge>
<edge source="Fibroblast growth factor receptor 1" target="Mitogen-activated protein kinase 9">
  <data key="d23">1</data>
</edge>
<edge source="Fibroblast growth factor receptor 1" target="AP2-associated protein kinase 1">
  <data key="d23">1</data>
</edge>
<edge source="Fibroblast growth factor receptor 1" target="Mitogen-activated protein kinase kinase kinase kinase 2">
  <data key="d23">1</data>
</edge>
<edge source="Fibroblast growth factor receptor 1" target="Bone morphogenetic protein receptor type-1B">
  <data key="d23">1</data>
</edge>
<edge source="Fibroblast growth factor receptor 1" target="Tyrosine-protein kinase Fes/Fps">
  <data key="d23">1</data>
</edge>
<edge source="Fibroblast growth factor receptor 1" target="MAP/microtubule affinity-regulating kinase 4">
  <data key="d23">1</data>
</edge>
<edge source="Fibroblast growth factor receptor 1" target="Cyclin-dependent kinase-like 2">
  <data key="d23">1</data>
</edge>
<edge source="Fibroblast growth factor receptor 1" target="Casein kinase II subunit alpha'">
  <data key="d23">1</data>
</edge>
<edge source="Fibroblast growth factor receptor 1" target="Cathepsin L1">
  <data key="d23">1</data>
</edge>
<edge source="Fibroblast growth factor receptor 1" target="Dual specificity tyrosine-phosphorylation-regulated kinase 1B">
  <data key="d23">1</data>
</edge>
<edge source="Fibroblast growth factor receptor 1" target="TGF-beta receptor type-2">
  <data key="d23">1</data>
</edge>
<edge source="Fibroblast growth factor receptor 1" target="Mitogen-activated protein kinase kinase kinase kinase 5">
  <data key="d23">1</data>
</edge>
<edge source="Fibroblast growth factor receptor 1" target="Interleukin-1 receptor-associated kinase 3">
  <data key="d23">1</data>
</edge>
<edge source="Fibroblast growth factor receptor 1" target="Serine/threonine-protein kinase B-raf">
  <data key="d23">1</data>
</edge>
<edge source="Fibroblast growth factor receptor 1" target="Homeodomain-interacting protein kinase 2">
  <data key="d23">1</data>
</edge>
<edge source="Fibroblast growth factor receptor 1" target="LIM domain kinase 2">
  <data key="d23">1</data>
</edge>
<edge source="Fibroblast growth factor receptor 1" target="Serine/threonine-protein kinase/endoribonuclease IRE1">
  <data key="d23">1</data>
</edge>
<edge source="Fibroblast growth factor receptor 1" target="Mitogen-activated protein kinase kinase kinase 11">
  <data key="d23">1</data>
</edge>
<edge source="Fibroblast growth factor receptor 1" target="MAP kinase-activated protein kinase 5">
  <data key="d23">1</data>
</edge>
<edge source="Fibroblast growth factor receptor 1" target="Receptor-interacting serine/threonine-protein kinase 2">
  <data key="d23">1</data>
</edge>
<edge source="Fibroblast growth factor receptor 1" target="Death-associated protein kinase 3">
  <data key="d23">1</data>
</edge>
<edge source="Fibroblast growth factor receptor 1" target="Serine/threonine-protein kinase OSR1">
  <data key="d23">1</data>
</edge>
<edge source="Fibroblast growth factor receptor 1" target="Ephrin type-A receptor 7">
  <data key="d23">1</data>
</edge>
<edge source="Fibroblast growth factor receptor 1" target="Serine/threonine-protein kinase LATS1">
  <data key="d23">1</data>
</edge>
<edge source="Fibroblast growth factor receptor 1" target="Dual specificity mitogen-activated protein kinase kinase 6">
  <data key="d23">1</data>
</edge>
<edge source="Fibroblast growth factor receptor 1" target="Serine/threonine-protein kinase Sgk3">
  <data key="d23">1</data>
</edge>
<edge source="Fibroblast growth factor receptor 1" target="Fibroblast growth factor 19">
  <data key="d23">1</data>
</edge>
<edge source="Fibroblast growth factor receptor 1" target="MAP/microtubule affinity-regulating kinase 3">
  <data key="d23">1</data>
</edge>
<edge source="Fibroblast growth factor receptor 1" target="Serine/threonine-protein kinase N2">
  <data key="d23">1</data>
</edge>
<edge source="Fibroblast growth factor receptor 1" target="Serine/threonine-protein kinase 36">
  <data key="d23">1</data>
</edge>
<edge source="Fibroblast growth factor receptor 1" target="Inhibitor of nuclear factor kappa-B kinase subunit epsilon">
  <data key="d23">1</data>
</edge>
<edge source="Fibroblast growth factor receptor 1" target="Death-associated protein kinase 1">
  <data key="d23">1</data>
</edge>
<edge source="Fibroblast growth factor receptor 1" target="Phosphorylase b kinase gamma catalytic chain, skeletal muscle/heart isoform">
  <data key="d23">1</data>
</edge>
<edge source="Fibroblast growth factor receptor 1" target="Dual specificity mitogen-activated protein kinase kinase 3">
  <data key="d23">1</data>
</edge>
<edge source="Fibroblast growth factor receptor 1" target="Serine/threonine-protein kinase MRCK gamma">
  <data key="d23">1</data>
</edge>
<edge source="Fibroblast growth factor receptor 1" target="Tyrosine-protein kinase Srms">
  <data key="d23">1</data>
</edge>
<edge source="Fibroblast growth factor receptor 1" target="Cyclin-dependent kinase 1">
  <data key="d23">1</data>
</edge>
<edge source="Fibroblast growth factor receptor 1" target="Tyrosine-protein kinase receptor UFO">
  <data key="d23">1</data>
</edge>
<edge source="Fibroblast growth factor receptor 1" target="Activin receptor type-1B">
  <data key="d23">1</data>
</edge>
<edge source="Fibroblast growth factor receptor 1" target="Serine/threonine-protein kinase 38">
  <data key="d23">1</data>
</edge>
<edge source="Fibroblast growth factor receptor 1" target="Serine/threonine-protein kinase SBK1">
  <data key="d23">1</data>
</edge>
<edge source="Fibroblast growth factor receptor 1" target="Serine/threonine-protein kinase D1">
  <data key="d23">1</data>
</edge>
<edge source="Fibroblast growth factor receptor 1" target="Serine/threonine-protein kinase 24">
  <data key="d23">1</data>
</edge>
<edge source="Fibroblast growth factor receptor 1" target="Cyclin-dependent kinase 17">
  <data key="d23">1</data>
</edge>
<edge source="Fibroblast growth factor receptor 1" target="Glycogen synthase kinase-3 beta">
  <data key="d23">1</data>
</edge>
<edge source="Fibroblast growth factor receptor 1" target="Serine/threonine-protein kinase tousled-like 2">
  <data key="d23">1</data>
</edge>
<edge source="Fibroblast growth factor receptor 1" target="Serine/threonine-protein kinase 38-like">
  <data key="d23">1</data>
</edge>
<edge source="Fibroblast growth factor receptor 1" target="Mitogen-activated protein kinase kinase kinase 15">
  <data key="d23">1</data>
</edge>
<edge source="Fibroblast growth factor receptor 1" target="Receptor-interacting serine/threonine-protein kinase 4">
  <data key="d23">1</data>
</edge>
<edge source="Fibroblast growth factor receptor 1" target="Serine/threonine-protein kinase TNNI3K">
  <data key="d23">1</data>
</edge>
<edge source="Fibroblast growth factor receptor 1" target="Serine/threonine-protein kinase 33">
  <data key="d23">1</data>
</edge>
<edge source="Fibroblast growth factor receptor 1" target="CLIP-associating protein 1">
  <data key="d23">1</data>
</edge>
<edge source="Fibroblast growth factor receptor 1" target="Serine/threonine-protein kinase pim-3">
  <data key="d23">1</data>
</edge>
<edge source="Fibroblast growth factor receptor 1" target="Serine/threonine-protein kinase NIM1">
  <data key="d23">1</data>
</edge>
<edge source="Fibroblast growth factor receptor 1" target="Mitogen-activated protein kinase kinase kinase 13">
  <data key="d23">1</data>
</edge>
<edge source="Fibroblast growth factor receptor 1" target="Serine/threonine-protein kinase DCLK3">
  <data key="d23">1</data>
</edge>
<edge source="Fibroblast growth factor receptor 1" target="Platelet factor 4">
  <data key="d23">1</data>
</edge>
<edge source="Fibroblast growth factor receptor 1" target="Ephrin type-A receptor 4">
  <data key="d23">1</data>
</edge>
<edge source="Fibroblast growth factor receptor 1" target="Aurora kinase A">
  <data key="d23">1</data>
</edge>
<edge source="Fibroblast growth factor receptor 1" target="Receptor-type tyrosine-protein kinase FLT3">
  <data key="d23">2</data>
</edge>
<edge source="Fibroblast growth factor receptor 1" target="Phosphatidylinositol 4-phosphate 3-kinase C2 domain-containing subunit gamma">
  <data key="d23">1</data>
</edge>
<edge source="Fibroblast growth factor receptor 1" target="Vesicle monoamine transporter type 2">
  <data key="d23">1</data>
</edge>
<edge source="Fibroblast growth factor receptor 1" target="Ephrin type-A receptor 2">
  <data key="d23">1</data>
</edge>
<edge source="Fibroblast growth factor receptor 1" target="Cyclin-dependent kinase 15">
  <data key="d23">1</data>
</edge>
<edge source="Fibroblast growth factor receptor 1" target="Mitogen-activated protein kinase kinase kinase kinase 4">
  <data key="d23">1</data>
</edge>
<edge source="Fibroblast growth factor receptor 1" target="Testis-specific serine/threonine-protein kinase 1">
  <data key="d23">1</data>
</edge>
<edge source="Fibroblast growth factor receptor 1" target="Ribosomal protein S6 kinase alpha-1">
  <data key="d23">1</data>
</edge>
<edge source="Fibroblast growth factor receptor 1" target="Mitogen-activated protein kinase kinase kinase 12">
  <data key="d23">1</data>
</edge>
<edge source="Fibroblast growth factor receptor 1" target="STE20-like serine/threonine-protein kinase">
  <data key="d23">1</data>
</edge>
<edge source="Fibroblast growth factor receptor 1" target="Aurora kinase B">
  <data key="d23">1</data>
</edge>
<edge source="Fibroblast growth factor receptor 1" target="Bone morphogenetic protein receptor type-2">
  <data key="d23">1</data>
</edge>
<edge source="Fibroblast growth factor receptor 1" target="Serine/threonine-protein kinase PAK 4">
  <data key="d23">1</data>
</edge>
<edge source="Fibroblast growth factor receptor 1" target="Mitogen-activated protein kinase kinase kinase 10">
  <data key="d23">1</data>
</edge>
<edge source="Fibroblast growth factor receptor 1" target="Serine/threonine-protein kinase RIO2">
  <data key="d23">1</data>
</edge>
<edge source="Fibroblast growth factor receptor 3" target="Atypical kinase COQ8B, mitochondrial">
  <data key="d23">1</data>
</edge>
<edge source="Fibroblast growth factor receptor 3" target="Cyclin-dependent kinase 16">
  <data key="d23">1</data>
</edge>
<edge source="Fibroblast growth factor receptor 3" target="Serine/threonine-protein kinase 26">
  <data key="d23">1</data>
</edge>
<edge source="Fibroblast growth factor receptor 3" target="Serine/threonine-protein kinase 10">
  <data key="d23">1</data>
</edge>
<edge source="Fibroblast growth factor receptor 3" target="Tyrosine-protein kinase receptor TYRO3">
  <data key="d23">1</data>
</edge>
<edge source="Fibroblast growth factor receptor 3" target="Calcium/calmodulin-dependent protein kinase type 1G">
  <data key="d23">1</data>
</edge>
<edge source="Fibroblast growth factor receptor 3" target="BMP-2-inducible protein kinase">
  <data key="d23">1</data>
</edge>
<edge source="Fibroblast growth factor receptor 3" target="Dual specificity testis-specific protein kinase 1">
  <data key="d23">1</data>
</edge>
<edge source="Fibroblast growth factor receptor 3" target="Calcium/calmodulin-dependent protein kinase type II subunit beta">
  <data key="d23">1</data>
</edge>
<edge source="Fibroblast growth factor receptor 3" target="Serine/threonine-protein kinase Nek9">
  <data key="d23">1</data>
</edge>
<edge source="Fibroblast growth factor receptor 3" target="Ephrin type-A receptor 3">
  <data key="d23">1</data>
</edge>
<edge source="Fibroblast growth factor receptor 3" target="Serine/threonine-protein kinase TBK1">
  <data key="d23">1</data>
</edge>
<edge source="Fibroblast growth factor receptor 3" target="Equilibrative nucleoside transporter 1">
  <data key="d23">1</data>
</edge>
<edge source="Fibroblast growth factor receptor 3" target="Ribosomal protein S6 kinase alpha-6">
  <data key="d23">1</data>
</edge>
<edge source="Fibroblast growth factor receptor 3" target="Interleukin-1 receptor-associated kinase 1">
  <data key="d23">1</data>
</edge>
<edge source="Fibroblast growth factor receptor 3" target="Serine/threonine-protein kinase DCLK1">
  <data key="d23">1</data>
</edge>
<edge source="Fibroblast growth factor receptor 3" target="Serine/threonine-protein kinase PAK 1">
  <data key="d23">1</data>
</edge>
<edge source="Fibroblast growth factor receptor 3" target="Dual specificity tyrosine-phosphorylation-regulated kinase 1A">
  <data key="d23">1</data>
</edge>
<edge source="Fibroblast growth factor receptor 3" target="Insulin receptor-related protein">
  <data key="d23">1</data>
</edge>
<edge source="Fibroblast growth factor receptor 3" target="Serine/threonine-protein kinase TAO2">
  <data key="d23">1</data>
</edge>
<edge source="Fibroblast growth factor receptor 3" target="Leukocyte tyrosine kinase receptor">
  <data key="d23">1</data>
</edge>
<edge source="Fibroblast growth factor receptor 3" target="Tyrosine-protein kinase SYK">
  <data key="d23">1</data>
</edge>
<edge source="Fibroblast growth factor receptor 3" target="NUAK family SNF1-like kinase 1">
  <data key="d23">1</data>
</edge>
<edge source="Fibroblast growth factor receptor 3" target="Calcium/calmodulin-dependent protein kinase type II subunit gamma">
  <data key="d23">1</data>
</edge>
<edge source="Fibroblast growth factor receptor 3" target="Ephrin type-A receptor 5">
  <data key="d23">1</data>
</edge>
<edge source="Fibroblast growth factor receptor 3" target="Adenosine receptor A3">
  <data key="d23">1</data>
</edge>
<edge source="Fibroblast growth factor receptor 3" target="Serine/threonine-protein kinase 32A">
  <data key="d23">1</data>
</edge>
<edge source="Fibroblast growth factor receptor 3" target="Interferon-induced, double-stranded RNA-activated protein kinase">
  <data key="d23">1</data>
</edge>
<edge source="Fibroblast growth factor receptor 3" target="Activin receptor type-1">
  <data key="d23">1</data>
</edge>
<edge source="Fibroblast growth factor receptor 3" target="Serine/threonine-protein kinase Nek1">
  <data key="d23">1</data>
</edge>
<edge source="Fibroblast growth factor receptor 3" target="Serine/threonine-protein kinase Chk2">
  <data key="d23">1</data>
</edge>
<edge source="Fibroblast growth factor receptor 3" target="Serine/threonine-protein kinase PAK 5">
  <data key="d23">1</data>
</edge>
<edge source="Fibroblast growth factor receptor 3" target="Serine/threonine-protein kinase TAO1">
  <data key="d23">1</data>
</edge>
<edge source="Fibroblast growth factor receptor 3" target="cAMP-dependent protein kinase catalytic subunit alpha">
  <data key="d23">1</data>
</edge>
<edge source="Fibroblast growth factor receptor 3" target="Serine/threonine-protein kinase PLK4">
  <data key="d23">1</data>
</edge>
<edge source="Fibroblast growth factor receptor 3" target="Mitogen-activated protein kinase kinase kinase kinase 1">
  <data key="d23">1</data>
</edge>
<edge source="Fibroblast growth factor receptor 3" target="Mitogen-activated protein kinase kinase kinase MLT">
  <data key="d23">1</data>
</edge>
<edge source="Fibroblast growth factor receptor 3" target="Mitogen-activated protein kinase kinase kinase 2">
  <data key="d23">1</data>
</edge>
<edge source="Fibroblast growth factor receptor 3" target="Calcium/calmodulin-dependent protein kinase kinase 2">
  <data key="d23">1</data>
</edge>
<edge source="Fibroblast growth factor receptor 3" target="Dual specificity mitogen-activated protein kinase kinase 2">
  <data key="d23">1</data>
</edge>
<edge source="Fibroblast growth factor receptor 3" target="cAMP-dependent protein kinase catalytic subunit beta">
  <data key="d23">1</data>
</edge>
<edge source="Fibroblast growth factor receptor 3" target="cGMP-dependent protein kinase 2">
  <data key="d23">1</data>
</edge>
<edge source="Fibroblast growth factor receptor 3" target="Leucine-rich repeat serine/threonine-protein kinase 2">
  <data key="d23">1</data>
</edge>
<edge source="Fibroblast growth factor receptor 3" target="Serine/threonine-protein kinase Nek5">
  <data key="d23">1</data>
</edge>
<edge source="Fibroblast growth factor receptor 3" target="Citron Rho-interacting kinase">
  <data key="d23">1</data>
</edge>
<edge source="Fibroblast growth factor receptor 3" target="Dual specificity protein kinase CLK1">
  <data key="d23">1</data>
</edge>
<edge source="Fibroblast growth factor receptor 3" target="Cyclin-dependent kinase-like 1">
  <data key="d23">1</data>
</edge>
<edge source="Fibroblast growth factor receptor 3" target="Cathepsin S">
  <data key="d23">1</data>
</edge>
<edge source="Fibroblast growth factor receptor 3" target="Calcium/calmodulin-dependent protein kinase type II subunit alpha">
  <data key="d23">1</data>
</edge>
<edge source="Fibroblast growth factor receptor 3" target="Ephrin type-A receptor 1">
  <data key="d23">1</data>
</edge>
<edge source="Fibroblast growth factor receptor 3" target="Dual specificity protein kinase CLK4">
  <data key="d23">1</data>
</edge>
<edge source="Fibroblast growth factor receptor 3" target="Serine/threonine-protein kinase ULK3">
  <data key="d23">1</data>
</edge>
<edge source="Fibroblast growth factor receptor 3" target="Ephrin type-A receptor 8">
  <data key="d23">1</data>
</edge>
<edge source="Fibroblast growth factor receptor 3" target="Interleukin-1 receptor-associated kinase 4">
  <data key="d23">1</data>
</edge>
<edge source="Fibroblast growth factor receptor 3" target="Tyrosine-protein kinase Fyn">
  <data key="d23">1</data>
</edge>
<edge source="Fibroblast growth factor receptor 3" target="Muscle, skeletal receptor tyrosine-protein kinase">
  <data key="d23">1</data>
</edge>
<edge source="Fibroblast growth factor receptor 3" target="Membrane-associated tyrosine- and threonine-specific cdc2-inhibitory kinase">
  <data key="d23">1</data>
</edge>
<edge source="Fibroblast growth factor receptor 3" target="Tyrosine-protein kinase Yes">
  <data key="d23">1</data>
</edge>
<edge source="Fibroblast growth factor receptor 3" target="SNF-related serine/threonine-protein kinase">
  <data key="d23">1</data>
</edge>
<edge source="Fibroblast growth factor receptor 3" target="RAF proto-oncogene serine/threonine-protein kinase">
  <data key="d23">1</data>
</edge>
<edge source="Fibroblast growth factor receptor 3" target="Homeodomain-interacting protein kinase 3">
  <data key="d23">1</data>
</edge>
<edge source="Fibroblast growth factor receptor 3" target="Serine/threonine-protein kinase TAO3">
  <data key="d23">1</data>
</edge>
<edge source="Fibroblast growth factor receptor 3" target="Macrophage-stimulating protein receptor">
  <data key="d23">1</data>
</edge>
<edge source="Fibroblast growth factor receptor 3" target="Dual specificity protein kinase CLK3">
  <data key="d23">1</data>
</edge>
<edge source="Fibroblast growth factor receptor 3" target="Serine/threonine-protein kinase MARK2">
  <data key="d23">1</data>
</edge>
<edge source="Fibroblast growth factor receptor 3" target="Hepatocyte growth factor receptor">
  <data key="d23">1</data>
</edge>
<edge source="Fibroblast growth factor receptor 3" target="Eukaryotic translation initiation factor 2-alpha kinase 1">
  <data key="d23">1</data>
</edge>
<edge source="Fibroblast growth factor receptor 3" target="Calcium/calmodulin-dependent protein kinase kinase 1">
  <data key="d23">1</data>
</edge>
<edge source="Fibroblast growth factor receptor 3" target="Serine/threonine-protein kinase PLK1">
  <data key="d23">1</data>
</edge>
<edge source="Fibroblast growth factor receptor 3" target="TGF-beta receptor type-1">
  <data key="d23">1</data>
</edge>
<edge source="Fibroblast growth factor receptor 3" target="STE20/SPS1-related proline-alanine-rich protein kinase">
  <data key="d23">1</data>
</edge>
<edge source="Fibroblast growth factor receptor 3" target="Tyrosine-protein kinase Lyn">
  <data key="d23">2</data>
</edge>
<edge source="Fibroblast growth factor receptor 3" target="BDNF/NT-3 growth factors receptor">
  <data key="d23">1</data>
</edge>
<edge source="Fibroblast growth factor receptor 3" target="Atypical kinase COQ8A, mitochondrial">
  <data key="d23">1</data>
</edge>
<edge source="Fibroblast growth factor receptor 3" target="Dual specificity mitogen-activated protein kinase kinase 5">
  <data key="d23">1</data>
</edge>
<edge source="Fibroblast growth factor receptor 3" target="Mitogen-activated protein kinase kinase kinase 4">
  <data key="d23">1</data>
</edge>
<edge source="Fibroblast growth factor receptor 3" target="Maternal embryonic leucine zipper kinase">
  <data key="d23">1</data>
</edge>
<edge source="Fibroblast growth factor receptor 3" target="Misshapen-like kinase 1">
  <data key="d23">1</data>
</edge>
<edge source="Fibroblast growth factor receptor 3" target="Serine/threonine-protein kinase PLK2">
  <data key="d23">1</data>
</edge>
<edge source="Fibroblast growth factor receptor 3" target="Serine/threonine-protein kinase MARK1">
  <data key="d23">1</data>
</edge>
<edge source="Fibroblast growth factor receptor 3" target="Focal adhesion kinase 1">
  <data key="d23">1</data>
</edge>
<edge source="Fibroblast growth factor receptor 3" target="Serine/threonine-protein kinase 16">
  <data key="d23">1</data>
</edge>
<edge source="Fibroblast growth factor receptor 3" target="Serine/threonine-protein kinase RIO3">
  <data key="d23">1</data>
</edge>
<edge source="Fibroblast growth factor receptor 3" target="Non-receptor tyrosine-protein kinase TNK1">
  <data key="d23">1</data>
</edge>
<edge source="Fibroblast growth factor receptor 3" target="Ephrin type-B receptor 6">
  <data key="d23">1</data>
</edge>
<edge source="Fibroblast growth factor receptor 3" target="Tyrosine-protein kinase Fer">
  <data key="d23">1</data>
</edge>
<edge source="Fibroblast growth factor receptor 3" target="Myosin light chain kinase 3">
  <data key="d23">1</data>
</edge>
<edge source="Fibroblast growth factor receptor 3" target="Serine/threonine-protein kinase 35">
  <data key="d23">1</data>
</edge>
<edge source="Fibroblast growth factor receptor 3" target="Phosphatidylinositol 4,5-bisphosphate 3-kinase catalytic subunit delta isoform">
  <data key="d23">1</data>
</edge>
<edge source="Fibroblast growth factor receptor 3" target="Activated CDC42 kinase 1">
  <data key="d23">1</data>
</edge>
<edge source="Fibroblast growth factor receptor 3" target="Serine/threonine-protein kinase PAK 2">
  <data key="d23">1</data>
</edge>
<edge source="Fibroblast growth factor receptor 3" target="Dual specificity protein kinase TTK">
  <data key="d23">1</data>
</edge>
<edge source="Fibroblast growth factor receptor 3" target="Serine/threonine-protein kinase ULK2">
  <data key="d23">1</data>
</edge>
<edge source="Fibroblast growth factor receptor 3" target="Insulin receptor">
  <data key="d23">1</data>
</edge>
<edge source="Fibroblast growth factor receptor 3" target="Mitogen-activated protein kinase kinase kinase 3">
  <data key="d23">1</data>
</edge>
<edge source="Fibroblast growth factor receptor 3" target="Myosin light chain kinase family member 4">
  <data key="d23">1</data>
</edge>
<edge source="Fibroblast growth factor receptor 3" target="Serine/threonine-protein kinase SIK1">
  <data key="d23">1</data>
</edge>
<edge source="Fibroblast growth factor receptor 3" target="Phosphatidylinositol 4-phosphate 3-kinase C2 domain-containing subunit beta">
  <data key="d23">1</data>
</edge>
<edge source="Fibroblast growth factor receptor 3" target="Angiopoietin-1 receptor">
  <data key="d23">1</data>
</edge>
<edge source="Fibroblast growth factor receptor 3" target="Tyrosine-protein kinase CSK">
  <data key="d23">1</data>
</edge>
<edge source="Fibroblast growth factor receptor 3" target="Proto-oncogene tyrosine-protein kinase ROS">
  <data key="d23">1</data>
</edge>
<edge source="Fibroblast growth factor receptor 3" target="Serine/threonine-protein kinase mTOR">
  <data key="d23">1</data>
</edge>
<edge source="Fibroblast growth factor receptor 3" target="Myosin-IIIa">
  <data key="d23">1</data>
</edge>
<edge source="Fibroblast growth factor receptor 3" target="Phosphatidylinositol 5-phosphate 4-kinase type-2 beta">
  <data key="d23">1</data>
</edge>
<edge source="Fibroblast growth factor receptor 3" target="Serine/threonine-protein kinase Chk1">
  <data key="d23">1</data>
</edge>
<edge source="Fibroblast growth factor receptor 3" target="Serine/threonine-protein kinase Nek4">
  <data key="d23">1</data>
</edge>
<edge source="Fibroblast growth factor receptor 3" target="Serine/threonine-protein kinase RIO1">
  <data key="d23">1</data>
</edge>
<edge source="Fibroblast growth factor receptor 3" target="Serine/threonine-protein kinase 3">
  <data key="d23">1</data>
</edge>
<edge source="Fibroblast growth factor receptor 3" target="Receptor-interacting serine/threonine-protein kinase 1">
  <data key="d23">1</data>
</edge>
<edge source="Fibroblast growth factor receptor 3" target="Death-associated protein kinase 2">
  <data key="d23">1</data>
</edge>
<edge source="Fibroblast growth factor receptor 3" target="Tyrosine-protein kinase ZAP-70">
  <data key="d23">1</data>
</edge>
<edge source="Fibroblast growth factor receptor 3" target="Calcium/calmodulin-dependent protein kinase type 1">
  <data key="d23">1</data>
</edge>
<edge source="Fibroblast growth factor receptor 3" target="Mitogen-activated protein kinase kinase kinase 1">
  <data key="d23">1</data>
</edge>
<edge source="Fibroblast growth factor receptor 3" target="Serine/threonine-protein kinase tousled-like 1">
  <data key="d23">1</data>
</edge>
<edge source="Fibroblast growth factor receptor 3" target="MAP kinase-interacting serine/threonine-protein kinase 2">
  <data key="d23">1</data>
</edge>
<edge source="Fibroblast growth factor receptor 3" target="Serine/threonine-protein kinase PAK 3">
  <data key="d23">1</data>
</edge>
<edge source="Fibroblast growth factor receptor 3" target="Dual specificity protein kinase CLK2">
  <data key="d23">1</data>
</edge>
<edge source="Fibroblast growth factor receptor 3" target="TRAF2 and NCK-interacting protein kinase">
  <data key="d23">1</data>
</edge>
<edge source="Fibroblast growth factor receptor 3" target="Wee1-like protein kinase">
  <data key="d23">1</data>
</edge>
<edge source="Fibroblast growth factor receptor 3" target="Myosin light chain kinase 2, skeletal/cardiac muscle">
  <data key="d23">1</data>
</edge>
<edge source="Fibroblast growth factor receptor 3" target="Discoidin domain-containing receptor 2">
  <data key="d23">1</data>
</edge>
<edge source="Fibroblast growth factor receptor 3" target="Serine/threonine-protein kinase PLK3">
  <data key="d23">1</data>
</edge>
<edge source="Fibroblast growth factor receptor 3" target="Ephrin type-B receptor 4">
  <data key="d23">1</data>
</edge>
<edge source="Fibroblast growth factor receptor 3" target="Mitogen-activated protein kinase kinase kinase 9">
  <data key="d23">1</data>
</edge>
<edge source="Fibroblast growth factor receptor 3" target="Myosin light chain kinase, smooth muscle">
  <data key="d23">1</data>
</edge>
<edge source="Fibroblast growth factor receptor 3" target="Glycogen synthase kinase-3 alpha">
  <data key="d23">1</data>
</edge>
<edge source="Fibroblast growth factor receptor 3" target="Fatty-acid amide hydrolase 1">
  <data key="d23">1</data>
</edge>
<edge source="Fibroblast growth factor receptor 3" target="Microtubule-associated serine/threonine-protein kinase 1">
  <data key="d23">1</data>
</edge>
<edge source="Fibroblast growth factor receptor 3" target="Mitogen-activated protein kinase 13">
  <data key="d23">1</data>
</edge>
<edge source="Fibroblast growth factor receptor 3" target="Ankyrin repeat and protein kinase domain-containing protein 1">
  <data key="d23">1</data>
</edge>
<edge source="Fibroblast growth factor receptor 3" target="Serine/threonine-protein kinase Nek2">
  <data key="d23">1</data>
</edge>
<edge source="Fibroblast growth factor receptor 3" target="Aurora kinase C">
  <data key="d23">1</data>
</edge>
<edge source="Fibroblast growth factor receptor 3" target="Serine/threonine-protein kinase DCLK2">
  <data key="d23">1</data>
</edge>
<edge source="Fibroblast growth factor receptor 3" target="Rho-associated protein kinase 2">
  <data key="d23">1</data>
</edge>
<edge source="Fibroblast growth factor receptor 3" target="eIF-2-alpha kinase GCN2">
  <data key="d23">1</data>
</edge>
<edge source="Fibroblast growth factor receptor 3" target="Casein kinase I isoform alpha">
  <data key="d23">1</data>
</edge>
<edge source="Fibroblast growth factor receptor 3" target="Kappa-casein">
  <data key="d23">1</data>
</edge>
<edge source="Fibroblast growth factor receptor 3" target="Mitogen-activated protein kinase 10">
  <data key="d23">1</data>
</edge>
<edge source="Fibroblast growth factor receptor 3" target="Serine/threonine-protein kinase SIK2">
  <data key="d23">1</data>
</edge>
<edge source="Fibroblast growth factor receptor 3" target="Mitogen-activated protein kinase 14">
  <data key="d23">1</data>
</edge>
<edge source="Fibroblast growth factor receptor 3" target="Mitogen-activated protein kinase kinase kinase 6">
  <data key="d23">1</data>
</edge>
<edge source="Fibroblast growth factor receptor 3" target="Serine/threonine-protein kinase ICK">
  <data key="d23">1</data>
</edge>
<edge source="Fibroblast growth factor receptor 3" target="Tyrosine-protein kinase Mer">
  <data key="d23">1</data>
</edge>
<edge source="Fibroblast growth factor receptor 3" target="LIM domain kinase 1">
  <data key="d23">1</data>
</edge>
<edge source="Fibroblast growth factor receptor 3" target="Calcium-dependent protein kinase 1">
  <data key="d23">1</data>
</edge>
<edge source="Fibroblast growth factor receptor 3" target="Phosphatidylinositol 4-kinase beta">
  <data key="d23">1</data>
</edge>
<edge source="Fibroblast growth factor receptor 3" target="Serine/threonine-protein kinase Nek11">
  <data key="d23">1</data>
</edge>
<edge source="Fibroblast growth factor receptor 3" target="Serine/threonine-protein kinase ULK1">
  <data key="d23">1</data>
</edge>
<edge source="Fibroblast growth factor receptor 3" target="ALK tyrosine kinase receptor">
  <data key="d23">1</data>
</edge>
<edge source="Fibroblast growth factor receptor 3" target="Cyclin-G-associated kinase">
  <data key="d23">1</data>
</edge>
<edge source="Fibroblast growth factor receptor 3" target="Peripheral plasma membrane protein CASK">
  <data key="d23">1</data>
</edge>
<edge source="Fibroblast growth factor receptor 3" target="Serine/threonine-protein kinase N1">
  <data key="d23">1</data>
</edge>
<edge source="Fibroblast growth factor receptor 3" target="Serine/threonine-protein kinase 17A">
  <data key="d23">1</data>
</edge>
<edge source="Fibroblast growth factor receptor 3" target="Phosphatidylinositol 5-phosphate 4-kinase type-2 gamma">
  <data key="d23">1</data>
</edge>
<edge source="Fibroblast growth factor receptor 3" target="Serine/threonine-protein kinase PAK 6">
  <data key="d23">1</data>
</edge>
<edge source="Fibroblast growth factor receptor 3" target="Ephrin type-B receptor 1">
  <data key="d23">1</data>
</edge>
<edge source="Fibroblast growth factor receptor 3" target="Serine/threonine-protein kinase PknB">
  <data key="d23">1</data>
</edge>
<edge source="Fibroblast growth factor receptor 3" target="Tyrosine-protein kinase receptor Tie-1">
  <data key="d23">1</data>
</edge>
<edge source="Fibroblast growth factor receptor 3" target="Mitogen-activated protein kinase kinase kinase kinase 3">
  <data key="d23">1</data>
</edge>
<edge source="Fibroblast growth factor receptor 3" target="NUAK family SNF1-like kinase 2">
  <data key="d23">1</data>
</edge>
<edge source="Fibroblast growth factor receptor 3" target="Calcium/calmodulin-dependent protein kinase type II subunit delta">
  <data key="d23">1</data>
</edge>
<edge source="Fibroblast growth factor receptor 3" target="Proto-oncogene tyrosine-protein kinase receptor Ret">
  <data key="d23">1</data>
</edge>
<edge source="Fibroblast growth factor receptor 3" target="UDP-glucuronosyltransferase 1-1">
  <data key="d23">1</data>
</edge>
<edge source="Fibroblast growth factor receptor 3" target="Ephrin type-B receptor 2">
  <data key="d23">1</data>
</edge>
<edge source="Fibroblast growth factor receptor 3" target="Cyclin-dependent kinase 4">
  <data key="d23">1</data>
</edge>
<edge source="Fibroblast growth factor receptor 3" target="Serine/threonine-protein kinase PRP4 homolog">
  <data key="d23">1</data>
</edge>
<edge source="Fibroblast growth factor receptor 3" target="Uncharacterized serine/threonine-protein kinase SBK3">
  <data key="d23">1</data>
</edge>
<edge source="Fibroblast growth factor receptor 3" target="Calcium/calmodulin-dependent protein kinase type 1D">
  <data key="d23">1</data>
</edge>
<edge source="Fibroblast growth factor receptor 3" target="Proto-oncogene tyrosine-protein kinase Src">
  <data key="d23">2</data>
</edge>
<edge source="Fibroblast growth factor receptor 3" target="Abelson tyrosine-protein kinase 2">
  <data key="d23">1</data>
</edge>
<edge source="Fibroblast growth factor receptor 3" target="Serine/threonine-protein kinase SIK3">
  <data key="d23">1</data>
</edge>
<edge source="Fibroblast growth factor receptor 3" target="Serine/threonine-protein kinase Nek3">
  <data key="d23">1</data>
</edge>
<edge source="Fibroblast growth factor receptor 3" target="Megakaryocyte-associated tyrosine-protein kinase">
  <data key="d23">1</data>
</edge>
<edge source="Fibroblast growth factor receptor 3" target="Mitogen-activated protein kinase kinase kinase 19">
  <data key="d23">1</data>
</edge>
<edge source="Fibroblast growth factor receptor 3" target="NT-3 growth factor receptor">
  <data key="d23">1</data>
</edge>
<edge source="Fibroblast growth factor receptor 3" target="MAP kinase-interacting serine/threonine-protein kinase 1">
  <data key="d23">1</data>
</edge>
<edge source="Fibroblast growth factor receptor 3" target="Ephrin type-A receptor 6">
  <data key="d23">1</data>
</edge>
<edge source="Fibroblast growth factor receptor 3" target="Mitogen-activated protein kinase 9">
  <data key="d23">1</data>
</edge>
<edge source="Fibroblast growth factor receptor 3" target="AP2-associated protein kinase 1">
  <data key="d23">1</data>
</edge>
<edge source="Fibroblast growth factor receptor 3" target="Mitogen-activated protein kinase kinase kinase kinase 2">
  <data key="d23">1</data>
</edge>
<edge source="Fibroblast growth factor receptor 3" target="Bone morphogenetic protein receptor type-1B">
  <data key="d23">1</data>
</edge>
<edge source="Fibroblast growth factor receptor 3" target="Tyrosine-protein kinase Fes/Fps">
  <data key="d23">1</data>
</edge>
<edge source="Fibroblast growth factor receptor 3" target="MAP/microtubule affinity-regulating kinase 4">
  <data key="d23">1</data>
</edge>
<edge source="Fibroblast growth factor receptor 3" target="Cyclin-dependent kinase-like 2">
  <data key="d23">1</data>
</edge>
<edge source="Fibroblast growth factor receptor 3" target="Casein kinase II subunit alpha'">
  <data key="d23">1</data>
</edge>
<edge source="Fibroblast growth factor receptor 3" target="Cathepsin L1">
  <data key="d23">1</data>
</edge>
<edge source="Fibroblast growth factor receptor 3" target="Dual specificity tyrosine-phosphorylation-regulated kinase 1B">
  <data key="d23">1</data>
</edge>
<edge source="Fibroblast growth factor receptor 3" target="TGF-beta receptor type-2">
  <data key="d23">1</data>
</edge>
<edge source="Fibroblast growth factor receptor 3" target="Mitogen-activated protein kinase kinase kinase kinase 5">
  <data key="d23">1</data>
</edge>
<edge source="Fibroblast growth factor receptor 3" target="Interleukin-1 receptor-associated kinase 3">
  <data key="d23">1</data>
</edge>
<edge source="Fibroblast growth factor receptor 3" target="Serine/threonine-protein kinase B-raf">
  <data key="d23">1</data>
</edge>
<edge source="Fibroblast growth factor receptor 3" target="Homeodomain-interacting protein kinase 2">
  <data key="d23">1</data>
</edge>
<edge source="Fibroblast growth factor receptor 3" target="LIM domain kinase 2">
  <data key="d23">1</data>
</edge>
<edge source="Fibroblast growth factor receptor 3" target="Serine/threonine-protein kinase/endoribonuclease IRE1">
  <data key="d23">1</data>
</edge>
<edge source="Fibroblast growth factor receptor 3" target="Mitogen-activated protein kinase kinase kinase 11">
  <data key="d23">1</data>
</edge>
<edge source="Fibroblast growth factor receptor 3" target="MAP kinase-activated protein kinase 5">
  <data key="d23">1</data>
</edge>
<edge source="Fibroblast growth factor receptor 3" target="Receptor-interacting serine/threonine-protein kinase 2">
  <data key="d23">1</data>
</edge>
<edge source="Fibroblast growth factor receptor 3" target="Death-associated protein kinase 3">
  <data key="d23">1</data>
</edge>
<edge source="Fibroblast growth factor receptor 3" target="Serine/threonine-protein kinase OSR1">
  <data key="d23">1</data>
</edge>
<edge source="Fibroblast growth factor receptor 3" target="Ephrin type-A receptor 7">
  <data key="d23">1</data>
</edge>
<edge source="Fibroblast growth factor receptor 3" target="Serine/threonine-protein kinase LATS1">
  <data key="d23">1</data>
</edge>
<edge source="Fibroblast growth factor receptor 3" target="Dual specificity mitogen-activated protein kinase kinase 6">
  <data key="d23">1</data>
</edge>
<edge source="Fibroblast growth factor receptor 3" target="Serine/threonine-protein kinase Sgk3">
  <data key="d23">1</data>
</edge>
<edge source="Fibroblast growth factor receptor 3" target="MAP/microtubule affinity-regulating kinase 3">
  <data key="d23">1</data>
</edge>
<edge source="Fibroblast growth factor receptor 3" target="Serine/threonine-protein kinase N2">
  <data key="d23">1</data>
</edge>
<edge source="Fibroblast growth factor receptor 3" target="Serine/threonine-protein kinase 36">
  <data key="d23">1</data>
</edge>
<edge source="Fibroblast growth factor receptor 3" target="Inhibitor of nuclear factor kappa-B kinase subunit epsilon">
  <data key="d23">1</data>
</edge>
<edge source="Fibroblast growth factor receptor 3" target="Death-associated protein kinase 1">
  <data key="d23">1</data>
</edge>
<edge source="Fibroblast growth factor receptor 3" target="Phosphorylase b kinase gamma catalytic chain, skeletal muscle/heart isoform">
  <data key="d23">1</data>
</edge>
<edge source="Fibroblast growth factor receptor 3" target="Dual specificity mitogen-activated protein kinase kinase 3">
  <data key="d23">1</data>
</edge>
<edge source="Fibroblast growth factor receptor 3" target="Serine/threonine-protein kinase MRCK gamma">
  <data key="d23">1</data>
</edge>
<edge source="Fibroblast growth factor receptor 3" target="Tyrosine-protein kinase Srms">
  <data key="d23">1</data>
</edge>
<edge source="Fibroblast growth factor receptor 3" target="Cyclin-dependent kinase 1">
  <data key="d23">1</data>
</edge>
<edge source="Fibroblast growth factor receptor 3" target="Tyrosine-protein kinase receptor UFO">
  <data key="d23">1</data>
</edge>
<edge source="Fibroblast growth factor receptor 3" target="Activin receptor type-1B">
  <data key="d23">1</data>
</edge>
<edge source="Fibroblast growth factor receptor 3" target="Serine/threonine-protein kinase 38">
  <data key="d23">1</data>
</edge>
<edge source="Fibroblast growth factor receptor 3" target="Serine/threonine-protein kinase SBK1">
  <data key="d23">1</data>
</edge>
<edge source="Fibroblast growth factor receptor 3" target="Serine/threonine-protein kinase D1">
  <data key="d23">1</data>
</edge>
<edge source="Fibroblast growth factor receptor 3" target="Serine/threonine-protein kinase 24">
  <data key="d23">1</data>
</edge>
<edge source="Fibroblast growth factor receptor 3" target="Cyclin-dependent kinase 17">
  <data key="d23">1</data>
</edge>
<edge source="Fibroblast growth factor receptor 3" target="Glycogen synthase kinase-3 beta">
  <data key="d23">1</data>
</edge>
<edge source="Fibroblast growth factor receptor 3" target="Serine/threonine-protein kinase tousled-like 2">
  <data key="d23">1</data>
</edge>
<edge source="Fibroblast growth factor receptor 3" target="Serine/threonine-protein kinase 38-like">
  <data key="d23">1</data>
</edge>
<edge source="Fibroblast growth factor receptor 3" target="Mitogen-activated protein kinase kinase kinase 15">
  <data key="d23">1</data>
</edge>
<edge source="Fibroblast growth factor receptor 3" target="Receptor-interacting serine/threonine-protein kinase 4">
  <data key="d23">1</data>
</edge>
<edge source="Fibroblast growth factor receptor 3" target="Serine/threonine-protein kinase TNNI3K">
  <data key="d23">1</data>
</edge>
<edge source="Fibroblast growth factor receptor 3" target="Serine/threonine-protein kinase 33">
  <data key="d23">1</data>
</edge>
<edge source="Fibroblast growth factor receptor 3" target="CLIP-associating protein 1">
  <data key="d23">1</data>
</edge>
<edge source="Fibroblast growth factor receptor 3" target="Serine/threonine-protein kinase pim-3">
  <data key="d23">1</data>
</edge>
<edge source="Fibroblast growth factor receptor 3" target="Serine/threonine-protein kinase NIM1">
  <data key="d23">1</data>
</edge>
<edge source="Fibroblast growth factor receptor 3" target="Mitogen-activated protein kinase kinase kinase 13">
  <data key="d23">1</data>
</edge>
<edge source="Fibroblast growth factor receptor 3" target="Serine/threonine-protein kinase DCLK3">
  <data key="d23">1</data>
</edge>
<edge source="Fibroblast growth factor receptor 3" target="Ephrin type-A receptor 4">
  <data key="d23">1</data>
</edge>
<edge source="Fibroblast growth factor receptor 3" target="Aurora kinase A">
  <data key="d23">1</data>
</edge>
<edge source="Fibroblast growth factor receptor 3" target="Receptor-type tyrosine-protein kinase FLT3">
  <data key="d23">2</data>
</edge>
<edge source="Fibroblast growth factor receptor 3" target="Phosphatidylinositol 4-phosphate 3-kinase C2 domain-containing subunit gamma">
  <data key="d23">1</data>
</edge>
<edge source="Fibroblast growth factor receptor 3" target="Vesicle monoamine transporter type 2">
  <data key="d23">1</data>
</edge>
<edge source="Fibroblast growth factor receptor 3" target="Ephrin type-A receptor 2">
  <data key="d23">1</data>
</edge>
<edge source="Fibroblast growth factor receptor 3" target="Cyclin-dependent kinase 15">
  <data key="d23">1</data>
</edge>
<edge source="Fibroblast growth factor receptor 3" target="Mitogen-activated protein kinase kinase kinase kinase 4">
  <data key="d23">1</data>
</edge>
<edge source="Fibroblast growth factor receptor 3" target="Testis-specific serine/threonine-protein kinase 1">
  <data key="d23">1</data>
</edge>
<edge source="Fibroblast growth factor receptor 3" target="Ribosomal protein S6 kinase alpha-1">
  <data key="d23">1</data>
</edge>
<edge source="Fibroblast growth factor receptor 3" target="Mitogen-activated protein kinase kinase kinase 12">
  <data key="d23">1</data>
</edge>
<edge source="Fibroblast growth factor receptor 3" target="STE20-like serine/threonine-protein kinase">
  <data key="d23">1</data>
</edge>
<edge source="Fibroblast growth factor receptor 3" target="Aurora kinase B">
  <data key="d23">1</data>
</edge>
<edge source="Fibroblast growth factor receptor 3" target="Bone morphogenetic protein receptor type-2">
  <data key="d23">1</data>
</edge>
<edge source="Fibroblast growth factor receptor 3" target="Serine/threonine-protein kinase PAK 4">
  <data key="d23">1</data>
</edge>
<edge source="Fibroblast growth factor receptor 3" target="Mitogen-activated protein kinase kinase kinase 10">
  <data key="d23">1</data>
</edge>
<edge source="Fibroblast growth factor receptor 3" target="Serine/threonine-protein kinase RIO2">
  <data key="d23">1</data>
</edge>
<edge source="Receptor-type tyrosine-protein kinase FLT3" target="Atypical kinase COQ8B, mitochondrial">
  <data key="d23">1</data>
</edge>
<edge source="Receptor-type tyrosine-protein kinase FLT3" target="Cyclin-dependent kinase 16">
  <data key="d23">1</data>
</edge>
<edge source="Receptor-type tyrosine-protein kinase FLT3" target="Serine/threonine-protein kinase 26">
  <data key="d23">1</data>
</edge>
<edge source="Receptor-type tyrosine-protein kinase FLT3" target="Serine/threonine-protein kinase 10">
  <data key="d23">1</data>
</edge>
<edge source="Receptor-type tyrosine-protein kinase FLT3" target="Tyrosine-protein kinase receptor TYRO3">
  <data key="d23">1</data>
</edge>
<edge source="Receptor-type tyrosine-protein kinase FLT3" target="Calcium/calmodulin-dependent protein kinase type 1G">
  <data key="d23">1</data>
</edge>
<edge source="Receptor-type tyrosine-protein kinase FLT3" target="BMP-2-inducible protein kinase">
  <data key="d23">1</data>
</edge>
<edge source="Receptor-type tyrosine-protein kinase FLT3" target="Dual specificity testis-specific protein kinase 1">
  <data key="d23">1</data>
</edge>
<edge source="Receptor-type tyrosine-protein kinase FLT3" target="Calcium/calmodulin-dependent protein kinase type II subunit beta">
  <data key="d23">1</data>
</edge>
<edge source="Receptor-type tyrosine-protein kinase FLT3" target="Serine/threonine-protein kinase Nek9">
  <data key="d23">1</data>
</edge>
<edge source="Receptor-type tyrosine-protein kinase FLT3" target="Ephrin type-A receptor 3">
  <data key="d23">1</data>
</edge>
<edge source="Receptor-type tyrosine-protein kinase FLT3" target="Serine/threonine-protein kinase TBK1">
  <data key="d23">1</data>
</edge>
<edge source="Receptor-type tyrosine-protein kinase FLT3" target="Equilibrative nucleoside transporter 1">
  <data key="d23">1</data>
</edge>
<edge source="Receptor-type tyrosine-protein kinase FLT3" target="Ribosomal protein S6 kinase alpha-6">
  <data key="d23">1</data>
</edge>
<edge source="Receptor-type tyrosine-protein kinase FLT3" target="Interleukin-1 receptor-associated kinase 1">
  <data key="d23">1</data>
</edge>
<edge source="Receptor-type tyrosine-protein kinase FLT3" target="Serine/threonine-protein kinase DCLK1">
  <data key="d23">1</data>
</edge>
<edge source="Receptor-type tyrosine-protein kinase FLT3" target="Serine/threonine-protein kinase PAK 1">
  <data key="d23">1</data>
</edge>
<edge source="Receptor-type tyrosine-protein kinase FLT3" target="Dual specificity tyrosine-phosphorylation-regulated kinase 1A">
  <data key="d23">1</data>
</edge>
<edge source="Receptor-type tyrosine-protein kinase FLT3" target="Insulin receptor-related protein">
  <data key="d23">1</data>
</edge>
<edge source="Receptor-type tyrosine-protein kinase FLT3" target="Serine/threonine-protein kinase TAO2">
  <data key="d23">1</data>
</edge>
<edge source="Receptor-type tyrosine-protein kinase FLT3" target="Leukocyte tyrosine kinase receptor">
  <data key="d23">1</data>
</edge>
<edge source="Receptor-type tyrosine-protein kinase FLT3" target="Tyrosine-protein kinase SYK">
  <data key="d23">1</data>
</edge>
<edge source="Receptor-type tyrosine-protein kinase FLT3" target="NUAK family SNF1-like kinase 1">
  <data key="d23">1</data>
</edge>
<edge source="Receptor-type tyrosine-protein kinase FLT3" target="Calcium/calmodulin-dependent protein kinase type II subunit gamma">
  <data key="d23">1</data>
</edge>
<edge source="Receptor-type tyrosine-protein kinase FLT3" target="Ephrin type-A receptor 5">
  <data key="d23">1</data>
</edge>
<edge source="Receptor-type tyrosine-protein kinase FLT3" target="Adenosine receptor A3">
  <data key="d23">1</data>
</edge>
<edge source="Receptor-type tyrosine-protein kinase FLT3" target="Serine/threonine-protein kinase 32A">
  <data key="d23">1</data>
</edge>
<edge source="Receptor-type tyrosine-protein kinase FLT3" target="Interferon-induced, double-stranded RNA-activated protein kinase">
  <data key="d23">1</data>
</edge>
<edge source="Receptor-type tyrosine-protein kinase FLT3" target="Activin receptor type-1">
  <data key="d23">1</data>
</edge>
<edge source="Receptor-type tyrosine-protein kinase FLT3" target="Serine/threonine-protein kinase Nek1">
  <data key="d23">1</data>
</edge>
<edge source="Receptor-type tyrosine-protein kinase FLT3" target="Serine/threonine-protein kinase Chk2">
  <data key="d23">1</data>
</edge>
<edge source="Receptor-type tyrosine-protein kinase FLT3" target="Serine/threonine-protein kinase PAK 5">
  <data key="d23">1</data>
</edge>
<edge source="Receptor-type tyrosine-protein kinase FLT3" target="Serine/threonine-protein kinase TAO1">
  <data key="d23">1</data>
</edge>
<edge source="Receptor-type tyrosine-protein kinase FLT3" target="cAMP-dependent protein kinase catalytic subunit alpha">
  <data key="d23">1</data>
</edge>
<edge source="Receptor-type tyrosine-protein kinase FLT3" target="Serine/threonine-protein kinase PLK4">
  <data key="d23">1</data>
</edge>
<edge source="Receptor-type tyrosine-protein kinase FLT3" target="Mitogen-activated protein kinase kinase kinase kinase 1">
  <data key="d23">1</data>
</edge>
<edge source="Receptor-type tyrosine-protein kinase FLT3" target="Mitogen-activated protein kinase kinase kinase MLT">
  <data key="d23">1</data>
</edge>
<edge source="Receptor-type tyrosine-protein kinase FLT3" target="Mitogen-activated protein kinase kinase kinase 2">
  <data key="d23">1</data>
</edge>
<edge source="Receptor-type tyrosine-protein kinase FLT3" target="Calcium/calmodulin-dependent protein kinase kinase 2">
  <data key="d23">1</data>
</edge>
<edge source="Receptor-type tyrosine-protein kinase FLT3" target="Dual specificity mitogen-activated protein kinase kinase 2">
  <data key="d23">1</data>
</edge>
<edge source="Receptor-type tyrosine-protein kinase FLT3" target="cAMP-dependent protein kinase catalytic subunit beta">
  <data key="d23">1</data>
</edge>
<edge source="Receptor-type tyrosine-protein kinase FLT3" target="cGMP-dependent protein kinase 2">
  <data key="d23">1</data>
</edge>
<edge source="Receptor-type tyrosine-protein kinase FLT3" target="Leucine-rich repeat serine/threonine-protein kinase 2">
  <data key="d23">1</data>
</edge>
<edge source="Receptor-type tyrosine-protein kinase FLT3" target="Serine/threonine-protein kinase Nek5">
  <data key="d23">1</data>
</edge>
<edge source="Receptor-type tyrosine-protein kinase FLT3" target="Citron Rho-interacting kinase">
  <data key="d23">1</data>
</edge>
<edge source="Receptor-type tyrosine-protein kinase FLT3" target="Dual specificity protein kinase CLK1">
  <data key="d23">1</data>
</edge>
<edge source="Receptor-type tyrosine-protein kinase FLT3" target="Cyclin-dependent kinase-like 1">
  <data key="d23">1</data>
</edge>
<edge source="Receptor-type tyrosine-protein kinase FLT3" target="Cathepsin S">
  <data key="d23">1</data>
</edge>
<edge source="Receptor-type tyrosine-protein kinase FLT3" target="Calcium/calmodulin-dependent protein kinase type II subunit alpha">
  <data key="d23">1</data>
</edge>
<edge source="Receptor-type tyrosine-protein kinase FLT3" target="Ephrin type-A receptor 1">
  <data key="d23">1</data>
</edge>
<edge source="Receptor-type tyrosine-protein kinase FLT3" target="Dual specificity protein kinase CLK4">
  <data key="d23">1</data>
</edge>
<edge source="Receptor-type tyrosine-protein kinase FLT3" target="Serine/threonine-protein kinase ULK3">
  <data key="d23">1</data>
</edge>
<edge source="Receptor-type tyrosine-protein kinase FLT3" target="Ephrin type-A receptor 8">
  <data key="d23">1</data>
</edge>
<edge source="Receptor-type tyrosine-protein kinase FLT3" target="Interleukin-1 receptor-associated kinase 4">
  <data key="d23">1</data>
</edge>
<edge source="Receptor-type tyrosine-protein kinase FLT3" target="Tyrosine-protein kinase Fyn">
  <data key="d23">1</data>
</edge>
<edge source="Receptor-type tyrosine-protein kinase FLT3" target="Muscle, skeletal receptor tyrosine-protein kinase">
  <data key="d23">1</data>
</edge>
<edge source="Receptor-type tyrosine-protein kinase FLT3" target="Membrane-associated tyrosine- and threonine-specific cdc2-inhibitory kinase">
  <data key="d23">1</data>
</edge>
<edge source="Receptor-type tyrosine-protein kinase FLT3" target="Tyrosine-protein kinase Yes">
  <data key="d23">1</data>
</edge>
<edge source="Receptor-type tyrosine-protein kinase FLT3" target="SNF-related serine/threonine-protein kinase">
  <data key="d23">1</data>
</edge>
<edge source="Receptor-type tyrosine-protein kinase FLT3" target="RAF proto-oncogene serine/threonine-protein kinase">
  <data key="d23">1</data>
</edge>
<edge source="Receptor-type tyrosine-protein kinase FLT3" target="Homeodomain-interacting protein kinase 3">
  <data key="d23">1</data>
</edge>
<edge source="Receptor-type tyrosine-protein kinase FLT3" target="Serine/threonine-protein kinase TAO3">
  <data key="d23">1</data>
</edge>
<edge source="Receptor-type tyrosine-protein kinase FLT3" target="Macrophage-stimulating protein receptor">
  <data key="d23">1</data>
</edge>
<edge source="Receptor-type tyrosine-protein kinase FLT3" target="Dual specificity protein kinase CLK3">
  <data key="d23">1</data>
</edge>
<edge source="Receptor-type tyrosine-protein kinase FLT3" target="Serine/threonine-protein kinase MARK2">
  <data key="d23">1</data>
</edge>
<edge source="Receptor-type tyrosine-protein kinase FLT3" target="Hepatocyte growth factor receptor">
  <data key="d23">1</data>
</edge>
<edge source="Receptor-type tyrosine-protein kinase FLT3" target="Eukaryotic translation initiation factor 2-alpha kinase 1">
  <data key="d23">1</data>
</edge>
<edge source="Receptor-type tyrosine-protein kinase FLT3" target="Calcium/calmodulin-dependent protein kinase kinase 1">
  <data key="d23">1</data>
</edge>
<edge source="Receptor-type tyrosine-protein kinase FLT3" target="Serine/threonine-protein kinase PLK1">
  <data key="d23">1</data>
</edge>
<edge source="Receptor-type tyrosine-protein kinase FLT3" target="TGF-beta receptor type-1">
  <data key="d23">1</data>
</edge>
<edge source="Receptor-type tyrosine-protein kinase FLT3" target="STE20/SPS1-related proline-alanine-rich protein kinase">
  <data key="d23">1</data>
</edge>
<edge source="Receptor-type tyrosine-protein kinase FLT3" target="Tyrosine-protein kinase Lyn">
  <data key="d23">2</data>
</edge>
<edge source="Receptor-type tyrosine-protein kinase FLT3" target="BDNF/NT-3 growth factors receptor">
  <data key="d23">1</data>
</edge>
<edge source="Receptor-type tyrosine-protein kinase FLT3" target="Atypical kinase COQ8A, mitochondrial">
  <data key="d23">1</data>
</edge>
<edge source="Receptor-type tyrosine-protein kinase FLT3" target="Dual specificity mitogen-activated protein kinase kinase 5">
  <data key="d23">1</data>
</edge>
<edge source="Receptor-type tyrosine-protein kinase FLT3" target="Mitogen-activated protein kinase kinase kinase 4">
  <data key="d23">1</data>
</edge>
<edge source="Receptor-type tyrosine-protein kinase FLT3" target="Maternal embryonic leucine zipper kinase">
  <data key="d23">1</data>
</edge>
<edge source="Receptor-type tyrosine-protein kinase FLT3" target="Misshapen-like kinase 1">
  <data key="d23">1</data>
</edge>
<edge source="Receptor-type tyrosine-protein kinase FLT3" target="Serine/threonine-protein kinase PLK2">
  <data key="d23">1</data>
</edge>
<edge source="Receptor-type tyrosine-protein kinase FLT3" target="Serine/threonine-protein kinase MARK1">
  <data key="d23">1</data>
</edge>
<edge source="Receptor-type tyrosine-protein kinase FLT3" target="Focal adhesion kinase 1">
  <data key="d23">1</data>
</edge>
<edge source="Receptor-type tyrosine-protein kinase FLT3" target="Serine/threonine-protein kinase 16">
  <data key="d23">1</data>
</edge>
<edge source="Receptor-type tyrosine-protein kinase FLT3" target="Serine/threonine-protein kinase RIO3">
  <data key="d23">1</data>
</edge>
<edge source="Receptor-type tyrosine-protein kinase FLT3" target="Non-receptor tyrosine-protein kinase TNK1">
  <data key="d23">1</data>
</edge>
<edge source="Receptor-type tyrosine-protein kinase FLT3" target="Ephrin type-B receptor 6">
  <data key="d23">1</data>
</edge>
<edge source="Receptor-type tyrosine-protein kinase FLT3" target="Tyrosine-protein kinase Fer">
  <data key="d23">1</data>
</edge>
<edge source="Receptor-type tyrosine-protein kinase FLT3" target="Myosin light chain kinase 3">
  <data key="d23">1</data>
</edge>
<edge source="Receptor-type tyrosine-protein kinase FLT3" target="Serine/threonine-protein kinase 35">
  <data key="d23">1</data>
</edge>
<edge source="Receptor-type tyrosine-protein kinase FLT3" target="Phosphatidylinositol 4,5-bisphosphate 3-kinase catalytic subunit delta isoform">
  <data key="d23">1</data>
</edge>
<edge source="Receptor-type tyrosine-protein kinase FLT3" target="Activated CDC42 kinase 1">
  <data key="d23">1</data>
</edge>
<edge source="Receptor-type tyrosine-protein kinase FLT3" target="Serine/threonine-protein kinase PAK 2">
  <data key="d23">1</data>
</edge>
<edge source="Receptor-type tyrosine-protein kinase FLT3" target="Dual specificity protein kinase TTK">
  <data key="d23">1</data>
</edge>
<edge source="Receptor-type tyrosine-protein kinase FLT3" target="Serine/threonine-protein kinase ULK2">
  <data key="d23">1</data>
</edge>
<edge source="Receptor-type tyrosine-protein kinase FLT3" target="Insulin receptor">
  <data key="d23">1</data>
</edge>
<edge source="Receptor-type tyrosine-protein kinase FLT3" target="Mitogen-activated protein kinase kinase kinase 3">
  <data key="d23">1</data>
</edge>
<edge source="Receptor-type tyrosine-protein kinase FLT3" target="Myosin light chain kinase family member 4">
  <data key="d23">1</data>
</edge>
<edge source="Receptor-type tyrosine-protein kinase FLT3" target="Serine/threonine-protein kinase SIK1">
  <data key="d23">1</data>
</edge>
<edge source="Receptor-type tyrosine-protein kinase FLT3" target="Phosphatidylinositol 4-phosphate 3-kinase C2 domain-containing subunit beta">
  <data key="d23">1</data>
</edge>
<edge source="Receptor-type tyrosine-protein kinase FLT3" target="Angiopoietin-1 receptor">
  <data key="d23">1</data>
</edge>
<edge source="Receptor-type tyrosine-protein kinase FLT3" target="Tyrosine-protein kinase CSK">
  <data key="d23">1</data>
</edge>
<edge source="Receptor-type tyrosine-protein kinase FLT3" target="Proto-oncogene tyrosine-protein kinase ROS">
  <data key="d23">1</data>
</edge>
<edge source="Receptor-type tyrosine-protein kinase FLT3" target="Serine/threonine-protein kinase mTOR">
  <data key="d23">1</data>
</edge>
<edge source="Receptor-type tyrosine-protein kinase FLT3" target="Myosin-IIIa">
  <data key="d23">1</data>
</edge>
<edge source="Receptor-type tyrosine-protein kinase FLT3" target="Phosphatidylinositol 5-phosphate 4-kinase type-2 beta">
  <data key="d23">1</data>
</edge>
<edge source="Receptor-type tyrosine-protein kinase FLT3" target="Serine/threonine-protein kinase Chk1">
  <data key="d23">1</data>
</edge>
<edge source="Receptor-type tyrosine-protein kinase FLT3" target="Serine/threonine-protein kinase Nek4">
  <data key="d23">1</data>
</edge>
<edge source="Receptor-type tyrosine-protein kinase FLT3" target="Serine/threonine-protein kinase RIO1">
  <data key="d23">1</data>
</edge>
<edge source="Receptor-type tyrosine-protein kinase FLT3" target="Serine/threonine-protein kinase 3">
  <data key="d23">1</data>
</edge>
<edge source="Receptor-type tyrosine-protein kinase FLT3" target="Receptor-interacting serine/threonine-protein kinase 1">
  <data key="d23">1</data>
</edge>
<edge source="Receptor-type tyrosine-protein kinase FLT3" target="Death-associated protein kinase 2">
  <data key="d23">1</data>
</edge>
<edge source="Receptor-type tyrosine-protein kinase FLT3" target="Tyrosine-protein kinase ZAP-70">
  <data key="d23">1</data>
</edge>
<edge source="Receptor-type tyrosine-protein kinase FLT3" target="Calcium/calmodulin-dependent protein kinase type 1">
  <data key="d23">1</data>
</edge>
<edge source="Receptor-type tyrosine-protein kinase FLT3" target="Mitogen-activated protein kinase kinase kinase 1">
  <data key="d23">1</data>
</edge>
<edge source="Receptor-type tyrosine-protein kinase FLT3" target="Serine/threonine-protein kinase tousled-like 1">
  <data key="d23">1</data>
</edge>
<edge source="Receptor-type tyrosine-protein kinase FLT3" target="MAP kinase-interacting serine/threonine-protein kinase 2">
  <data key="d23">1</data>
</edge>
<edge source="Receptor-type tyrosine-protein kinase FLT3" target="Serine/threonine-protein kinase PAK 3">
  <data key="d23">1</data>
</edge>
<edge source="Receptor-type tyrosine-protein kinase FLT3" target="Dual specificity protein kinase CLK2">
  <data key="d23">1</data>
</edge>
<edge source="Receptor-type tyrosine-protein kinase FLT3" target="TRAF2 and NCK-interacting protein kinase">
  <data key="d23">1</data>
</edge>
<edge source="Receptor-type tyrosine-protein kinase FLT3" target="Wee1-like protein kinase">
  <data key="d23">1</data>
</edge>
<edge source="Receptor-type tyrosine-protein kinase FLT3" target="Myosin light chain kinase 2, skeletal/cardiac muscle">
  <data key="d23">1</data>
</edge>
<edge source="Receptor-type tyrosine-protein kinase FLT3" target="Discoidin domain-containing receptor 2">
  <data key="d23">1</data>
</edge>
<edge source="Receptor-type tyrosine-protein kinase FLT3" target="Serine/threonine-protein kinase PLK3">
  <data key="d23">1</data>
</edge>
<edge source="Receptor-type tyrosine-protein kinase FLT3" target="Ephrin type-B receptor 4">
  <data key="d23">1</data>
</edge>
<edge source="Receptor-type tyrosine-protein kinase FLT3" target="Mitogen-activated protein kinase kinase kinase 9">
  <data key="d23">1</data>
</edge>
<edge source="Receptor-type tyrosine-protein kinase FLT3" target="Myosin light chain kinase, smooth muscle">
  <data key="d23">1</data>
</edge>
<edge source="Receptor-type tyrosine-protein kinase FLT3" target="Glycogen synthase kinase-3 alpha">
  <data key="d23">1</data>
</edge>
<edge source="Receptor-type tyrosine-protein kinase FLT3" target="Fatty-acid amide hydrolase 1">
  <data key="d23">1</data>
</edge>
<edge source="Receptor-type tyrosine-protein kinase FLT3" target="Microtubule-associated serine/threonine-protein kinase 1">
  <data key="d23">1</data>
</edge>
<edge source="Receptor-type tyrosine-protein kinase FLT3" target="Mitogen-activated protein kinase 13">
  <data key="d23">1</data>
</edge>
<edge source="Receptor-type tyrosine-protein kinase FLT3" target="Ankyrin repeat and protein kinase domain-containing protein 1">
  <data key="d23">1</data>
</edge>
<edge source="Receptor-type tyrosine-protein kinase FLT3" target="Serine/threonine-protein kinase Nek2">
  <data key="d23">1</data>
</edge>
<edge source="Receptor-type tyrosine-protein kinase FLT3" target="Aurora kinase C">
  <data key="d23">1</data>
</edge>
<edge source="Receptor-type tyrosine-protein kinase FLT3" target="Serine/threonine-protein kinase DCLK2">
  <data key="d23">1</data>
</edge>
<edge source="Receptor-type tyrosine-protein kinase FLT3" target="Rho-associated protein kinase 2">
  <data key="d23">1</data>
</edge>
<edge source="Receptor-type tyrosine-protein kinase FLT3" target="eIF-2-alpha kinase GCN2">
  <data key="d23">1</data>
</edge>
<edge source="Receptor-type tyrosine-protein kinase FLT3" target="Casein kinase I isoform alpha">
  <data key="d23">1</data>
</edge>
<edge source="Receptor-type tyrosine-protein kinase FLT3" target="Kappa-casein">
  <data key="d23">1</data>
</edge>
<edge source="Receptor-type tyrosine-protein kinase FLT3" target="Mitogen-activated protein kinase 10">
  <data key="d23">1</data>
</edge>
<edge source="Receptor-type tyrosine-protein kinase FLT3" target="Serine/threonine-protein kinase SIK2">
  <data key="d23">1</data>
</edge>
<edge source="Receptor-type tyrosine-protein kinase FLT3" target="Mitogen-activated protein kinase 14">
  <data key="d23">1</data>
</edge>
<edge source="Receptor-type tyrosine-protein kinase FLT3" target="Mitogen-activated protein kinase kinase kinase 6">
  <data key="d23">1</data>
</edge>
<edge source="Receptor-type tyrosine-protein kinase FLT3" target="Serine/threonine-protein kinase ICK">
  <data key="d23">1</data>
</edge>
<edge source="Receptor-type tyrosine-protein kinase FLT3" target="Tyrosine-protein kinase Mer">
  <data key="d23">1</data>
</edge>
<edge source="Receptor-type tyrosine-protein kinase FLT3" target="LIM domain kinase 1">
  <data key="d23">1</data>
</edge>
<edge source="Receptor-type tyrosine-protein kinase FLT3" target="Calcium-dependent protein kinase 1">
  <data key="d23">1</data>
</edge>
<edge source="Receptor-type tyrosine-protein kinase FLT3" target="Phosphatidylinositol 4-kinase beta">
  <data key="d23">1</data>
</edge>
<edge source="Receptor-type tyrosine-protein kinase FLT3" target="Serine/threonine-protein kinase Nek11">
  <data key="d23">1</data>
</edge>
<edge source="Receptor-type tyrosine-protein kinase FLT3" target="Serine/threonine-protein kinase ULK1">
  <data key="d23">1</data>
</edge>
<edge source="Receptor-type tyrosine-protein kinase FLT3" target="ALK tyrosine kinase receptor">
  <data key="d23">1</data>
</edge>
<edge source="Receptor-type tyrosine-protein kinase FLT3" target="Cyclin-G-associated kinase">
  <data key="d23">1</data>
</edge>
<edge source="Receptor-type tyrosine-protein kinase FLT3" target="Peripheral plasma membrane protein CASK">
  <data key="d23">1</data>
</edge>
<edge source="Receptor-type tyrosine-protein kinase FLT3" target="Serine/threonine-protein kinase N1">
  <data key="d23">1</data>
</edge>
<edge source="Receptor-type tyrosine-protein kinase FLT3" target="Serine/threonine-protein kinase 17A">
  <data key="d23">1</data>
</edge>
<edge source="Receptor-type tyrosine-protein kinase FLT3" target="Phosphatidylinositol 5-phosphate 4-kinase type-2 gamma">
  <data key="d23">1</data>
</edge>
<edge source="Receptor-type tyrosine-protein kinase FLT3" target="Serine/threonine-protein kinase PAK 6">
  <data key="d23">1</data>
</edge>
<edge source="Receptor-type tyrosine-protein kinase FLT3" target="Ephrin type-B receptor 1">
  <data key="d23">1</data>
</edge>
<edge source="Receptor-type tyrosine-protein kinase FLT3" target="Serine/threonine-protein kinase PknB">
  <data key="d23">1</data>
</edge>
<edge source="Receptor-type tyrosine-protein kinase FLT3" target="Tyrosine-protein kinase receptor Tie-1">
  <data key="d23">1</data>
</edge>
<edge source="Receptor-type tyrosine-protein kinase FLT3" target="Mitogen-activated protein kinase kinase kinase kinase 3">
  <data key="d23">1</data>
</edge>
<edge source="Receptor-type tyrosine-protein kinase FLT3" target="NUAK family SNF1-like kinase 2">
  <data key="d23">1</data>
</edge>
<edge source="Receptor-type tyrosine-protein kinase FLT3" target="Calcium/calmodulin-dependent protein kinase type II subunit delta">
  <data key="d23">1</data>
</edge>
<edge source="Receptor-type tyrosine-protein kinase FLT3" target="Proto-oncogene tyrosine-protein kinase receptor Ret">
  <data key="d23">1</data>
</edge>
<edge source="Receptor-type tyrosine-protein kinase FLT3" target="UDP-glucuronosyltransferase 1-1">
  <data key="d23">1</data>
</edge>
<edge source="Receptor-type tyrosine-protein kinase FLT3" target="Ephrin type-B receptor 2">
  <data key="d23">1</data>
</edge>
<edge source="Receptor-type tyrosine-protein kinase FLT3" target="Cyclin-dependent kinase 4">
  <data key="d23">1</data>
</edge>
<edge source="Receptor-type tyrosine-protein kinase FLT3" target="Serine/threonine-protein kinase PRP4 homolog">
  <data key="d23">1</data>
</edge>
<edge source="Receptor-type tyrosine-protein kinase FLT3" target="Uncharacterized serine/threonine-protein kinase SBK3">
  <data key="d23">1</data>
</edge>
<edge source="Receptor-type tyrosine-protein kinase FLT3" target="Calcium/calmodulin-dependent protein kinase type 1D">
  <data key="d23">1</data>
</edge>
<edge source="Receptor-type tyrosine-protein kinase FLT3" target="Proto-oncogene tyrosine-protein kinase Src">
  <data key="d23">2</data>
</edge>
<edge source="Receptor-type tyrosine-protein kinase FLT3" target="Abelson tyrosine-protein kinase 2">
  <data key="d23">1</data>
</edge>
<edge source="Receptor-type tyrosine-protein kinase FLT3" target="Serine/threonine-protein kinase SIK3">
  <data key="d23">1</data>
</edge>
<edge source="Receptor-type tyrosine-protein kinase FLT3" target="Serine/threonine-protein kinase Nek3">
  <data key="d23">1</data>
</edge>
<edge source="Receptor-type tyrosine-protein kinase FLT3" target="Megakaryocyte-associated tyrosine-protein kinase">
  <data key="d23">1</data>
</edge>
<edge source="Receptor-type tyrosine-protein kinase FLT3" target="Mitogen-activated protein kinase kinase kinase 19">
  <data key="d23">1</data>
</edge>
<edge source="Receptor-type tyrosine-protein kinase FLT3" target="NT-3 growth factor receptor">
  <data key="d23">1</data>
</edge>
<edge source="Receptor-type tyrosine-protein kinase FLT3" target="MAP kinase-interacting serine/threonine-protein kinase 1">
  <data key="d23">1</data>
</edge>
<edge source="Receptor-type tyrosine-protein kinase FLT3" target="Ephrin type-A receptor 6">
  <data key="d23">1</data>
</edge>
<edge source="Receptor-type tyrosine-protein kinase FLT3" target="Mitogen-activated protein kinase 9">
  <data key="d23">1</data>
</edge>
<edge source="Receptor-type tyrosine-protein kinase FLT3" target="AP2-associated protein kinase 1">
  <data key="d23">1</data>
</edge>
<edge source="Receptor-type tyrosine-protein kinase FLT3" target="Mitogen-activated protein kinase kinase kinase kinase 2">
  <data key="d23">1</data>
</edge>
<edge source="Receptor-type tyrosine-protein kinase FLT3" target="Bone morphogenetic protein receptor type-1B">
  <data key="d23">1</data>
</edge>
<edge source="Receptor-type tyrosine-protein kinase FLT3" target="Tyrosine-protein kinase Fes/Fps">
  <data key="d23">1</data>
</edge>
<edge source="Receptor-type tyrosine-protein kinase FLT3" target="MAP/microtubule affinity-regulating kinase 4">
  <data key="d23">1</data>
</edge>
<edge source="Receptor-type tyrosine-protein kinase FLT3" target="Cyclin-dependent kinase-like 2">
  <data key="d23">1</data>
</edge>
<edge source="Receptor-type tyrosine-protein kinase FLT3" target="Casein kinase II subunit alpha'">
  <data key="d23">1</data>
</edge>
<edge source="Receptor-type tyrosine-protein kinase FLT3" target="Cathepsin L1">
  <data key="d23">1</data>
</edge>
<edge source="Receptor-type tyrosine-protein kinase FLT3" target="Dual specificity tyrosine-phosphorylation-regulated kinase 1B">
  <data key="d23">1</data>
</edge>
<edge source="Receptor-type tyrosine-protein kinase FLT3" target="TGF-beta receptor type-2">
  <data key="d23">1</data>
</edge>
<edge source="Receptor-type tyrosine-protein kinase FLT3" target="Mitogen-activated protein kinase kinase kinase kinase 5">
  <data key="d23">1</data>
</edge>
<edge source="Receptor-type tyrosine-protein kinase FLT3" target="Interleukin-1 receptor-associated kinase 3">
  <data key="d23">1</data>
</edge>
<edge source="Receptor-type tyrosine-protein kinase FLT3" target="Serine/threonine-protein kinase B-raf">
  <data key="d23">1</data>
</edge>
<edge source="Receptor-type tyrosine-protein kinase FLT3" target="Homeodomain-interacting protein kinase 2">
  <data key="d23">1</data>
</edge>
<edge source="Receptor-type tyrosine-protein kinase FLT3" target="LIM domain kinase 2">
  <data key="d23">1</data>
</edge>
<edge source="Receptor-type tyrosine-protein kinase FLT3" target="Serine/threonine-protein kinase/endoribonuclease IRE1">
  <data key="d23">1</data>
</edge>
<edge source="Receptor-type tyrosine-protein kinase FLT3" target="Mitogen-activated protein kinase kinase kinase 11">
  <data key="d23">1</data>
</edge>
<edge source="Receptor-type tyrosine-protein kinase FLT3" target="MAP kinase-activated protein kinase 5">
  <data key="d23">1</data>
</edge>
<edge source="Receptor-type tyrosine-protein kinase FLT3" target="Receptor-interacting serine/threonine-protein kinase 2">
  <data key="d23">1</data>
</edge>
<edge source="Receptor-type tyrosine-protein kinase FLT3" target="Death-associated protein kinase 3">
  <data key="d23">1</data>
</edge>
<edge source="Receptor-type tyrosine-protein kinase FLT3" target="Serine/threonine-protein kinase OSR1">
  <data key="d23">1</data>
</edge>
<edge source="Receptor-type tyrosine-protein kinase FLT3" target="Ephrin type-A receptor 7">
  <data key="d23">1</data>
</edge>
<edge source="Receptor-type tyrosine-protein kinase FLT3" target="Serine/threonine-protein kinase LATS1">
  <data key="d23">1</data>
</edge>
<edge source="Receptor-type tyrosine-protein kinase FLT3" target="Dual specificity mitogen-activated protein kinase kinase 6">
  <data key="d23">1</data>
</edge>
<edge source="Receptor-type tyrosine-protein kinase FLT3" target="Serine/threonine-protein kinase Sgk3">
  <data key="d23">1</data>
</edge>
<edge source="Receptor-type tyrosine-protein kinase FLT3" target="MAP/microtubule affinity-regulating kinase 3">
  <data key="d23">1</data>
</edge>
<edge source="Receptor-type tyrosine-protein kinase FLT3" target="Serine/threonine-protein kinase N2">
  <data key="d23">1</data>
</edge>
<edge source="Receptor-type tyrosine-protein kinase FLT3" target="Serine/threonine-protein kinase 36">
  <data key="d23">1</data>
</edge>
<edge source="Receptor-type tyrosine-protein kinase FLT3" target="Inhibitor of nuclear factor kappa-B kinase subunit epsilon">
  <data key="d23">1</data>
</edge>
<edge source="Receptor-type tyrosine-protein kinase FLT3" target="Death-associated protein kinase 1">
  <data key="d23">1</data>
</edge>
<edge source="Receptor-type tyrosine-protein kinase FLT3" target="Phosphorylase b kinase gamma catalytic chain, skeletal muscle/heart isoform">
  <data key="d23">1</data>
</edge>
<edge source="Receptor-type tyrosine-protein kinase FLT3" target="Dual specificity mitogen-activated protein kinase kinase 3">
  <data key="d23">1</data>
</edge>
<edge source="Receptor-type tyrosine-protein kinase FLT3" target="Serine/threonine-protein kinase MRCK gamma">
  <data key="d23">1</data>
</edge>
<edge source="Receptor-type tyrosine-protein kinase FLT3" target="Tyrosine-protein kinase Srms">
  <data key="d23">1</data>
</edge>
<edge source="Receptor-type tyrosine-protein kinase FLT3" target="Cyclin-dependent kinase 1">
  <data key="d23">1</data>
</edge>
<edge source="Receptor-type tyrosine-protein kinase FLT3" target="Tyrosine-protein kinase receptor UFO">
  <data key="d23">1</data>
</edge>
<edge source="Receptor-type tyrosine-protein kinase FLT3" target="Activin receptor type-1B">
  <data key="d23">1</data>
</edge>
<edge source="Receptor-type tyrosine-protein kinase FLT3" target="Serine/threonine-protein kinase 38">
  <data key="d23">1</data>
</edge>
<edge source="Receptor-type tyrosine-protein kinase FLT3" target="Serine/threonine-protein kinase SBK1">
  <data key="d23">1</data>
</edge>
<edge source="Receptor-type tyrosine-protein kinase FLT3" target="Serine/threonine-protein kinase D1">
  <data key="d23">1</data>
</edge>
<edge source="Receptor-type tyrosine-protein kinase FLT3" target="Serine/threonine-protein kinase 24">
  <data key="d23">1</data>
</edge>
<edge source="Receptor-type tyrosine-protein kinase FLT3" target="Cyclin-dependent kinase 17">
  <data key="d23">1</data>
</edge>
<edge source="Receptor-type tyrosine-protein kinase FLT3" target="Glycogen synthase kinase-3 beta">
  <data key="d23">1</data>
</edge>
<edge source="Receptor-type tyrosine-protein kinase FLT3" target="Serine/threonine-protein kinase tousled-like 2">
  <data key="d23">1</data>
</edge>
<edge source="Receptor-type tyrosine-protein kinase FLT3" target="Serine/threonine-protein kinase 38-like">
  <data key="d23">1</data>
</edge>
<edge source="Receptor-type tyrosine-protein kinase FLT3" target="Mitogen-activated protein kinase kinase kinase 15">
  <data key="d23">1</data>
</edge>
<edge source="Receptor-type tyrosine-protein kinase FLT3" target="Receptor-interacting serine/threonine-protein kinase 4">
  <data key="d23">1</data>
</edge>
<edge source="Receptor-type tyrosine-protein kinase FLT3" target="Serine/threonine-protein kinase TNNI3K">
  <data key="d23">1</data>
</edge>
<edge source="Receptor-type tyrosine-protein kinase FLT3" target="Serine/threonine-protein kinase 33">
  <data key="d23">1</data>
</edge>
<edge source="Receptor-type tyrosine-protein kinase FLT3" target="CLIP-associating protein 1">
  <data key="d23">1</data>
</edge>
<edge source="Receptor-type tyrosine-protein kinase FLT3" target="Serine/threonine-protein kinase pim-3">
  <data key="d23">1</data>
</edge>
<edge source="Receptor-type tyrosine-protein kinase FLT3" target="Serine/threonine-protein kinase NIM1">
  <data key="d23">1</data>
</edge>
<edge source="Receptor-type tyrosine-protein kinase FLT3" target="Mitogen-activated protein kinase kinase kinase 13">
  <data key="d23">1</data>
</edge>
<edge source="Receptor-type tyrosine-protein kinase FLT3" target="Serine/threonine-protein kinase DCLK3">
  <data key="d23">1</data>
</edge>
<edge source="Receptor-type tyrosine-protein kinase FLT3" target="Ephrin type-A receptor 4">
  <data key="d23">1</data>
</edge>
<edge source="Receptor-type tyrosine-protein kinase FLT3" target="Aurora kinase A">
  <data key="d23">1</data>
</edge>
<edge source="Receptor-type tyrosine-protein kinase FLT3" target="Phosphatidylinositol 4-phosphate 3-kinase C2 domain-containing subunit gamma">
  <data key="d23">1</data>
</edge>
<edge source="Receptor-type tyrosine-protein kinase FLT3" target="Vesicle monoamine transporter type 2">
  <data key="d23">1</data>
</edge>
<edge source="Receptor-type tyrosine-protein kinase FLT3" target="Ephrin type-A receptor 2">
  <data key="d23">1</data>
</edge>
<edge source="Receptor-type tyrosine-protein kinase FLT3" target="Cyclin-dependent kinase 15">
  <data key="d23">1</data>
</edge>
<edge source="Receptor-type tyrosine-protein kinase FLT3" target="Mitogen-activated protein kinase kinase kinase kinase 4">
  <data key="d23">1</data>
</edge>
<edge source="Receptor-type tyrosine-protein kinase FLT3" target="Testis-specific serine/threonine-protein kinase 1">
  <data key="d23">1</data>
</edge>
<edge source="Receptor-type tyrosine-protein kinase FLT3" target="Ribosomal protein S6 kinase alpha-1">
  <data key="d23">1</data>
</edge>
<edge source="Receptor-type tyrosine-protein kinase FLT3" target="Mitogen-activated protein kinase kinase kinase 12">
  <data key="d23">1</data>
</edge>
<edge source="Receptor-type tyrosine-protein kinase FLT3" target="STE20-like serine/threonine-protein kinase">
  <data key="d23">1</data>
</edge>
<edge source="Receptor-type tyrosine-protein kinase FLT3" target="Aurora kinase B">
  <data key="d23">1</data>
</edge>
<edge source="Receptor-type tyrosine-protein kinase FLT3" target="Bone morphogenetic protein receptor type-2">
  <data key="d23">1</data>
</edge>
<edge source="Receptor-type tyrosine-protein kinase FLT3" target="Serine/threonine-protein kinase PAK 4">
  <data key="d23">1</data>
</edge>
<edge source="Receptor-type tyrosine-protein kinase FLT3" target="Mitogen-activated protein kinase kinase kinase 10">
  <data key="d23">1</data>
</edge>
<edge source="Receptor-type tyrosine-protein kinase FLT3" target="Serine/threonine-protein kinase RIO2">
  <data key="d23">1</data>
</edge>
<edge source="Tyrosine-protein kinase Lyn" target="Atypical kinase COQ8B, mitochondrial">
  <data key="d23">1</data>
</edge>
<edge source="Tyrosine-protein kinase Lyn" target="Cyclin-dependent kinase 16">
  <data key="d23">1</data>
</edge>
<edge source="Tyrosine-protein kinase Lyn" target="Serine/threonine-protein kinase 26">
  <data key="d23">1</data>
</edge>
<edge source="Tyrosine-protein kinase Lyn" target="Serine/threonine-protein kinase 10">
  <data key="d23">1</data>
</edge>
<edge source="Tyrosine-protein kinase Lyn" target="Tyrosine-protein kinase receptor TYRO3">
  <data key="d23">1</data>
</edge>
<edge source="Tyrosine-protein kinase Lyn" target="Calcium/calmodulin-dependent protein kinase type 1G">
  <data key="d23">1</data>
</edge>
<edge source="Tyrosine-protein kinase Lyn" target="BMP-2-inducible protein kinase">
  <data key="d23">1</data>
</edge>
<edge source="Tyrosine-protein kinase Lyn" target="Dual specificity testis-specific protein kinase 1">
  <data key="d23">1</data>
</edge>
<edge source="Tyrosine-protein kinase Lyn" target="Calcium/calmodulin-dependent protein kinase type II subunit beta">
  <data key="d23">1</data>
</edge>
<edge source="Tyrosine-protein kinase Lyn" target="Serine/threonine-protein kinase Nek9">
  <data key="d23">1</data>
</edge>
<edge source="Tyrosine-protein kinase Lyn" target="Ephrin type-A receptor 3">
  <data key="d23">1</data>
</edge>
<edge source="Tyrosine-protein kinase Lyn" target="Serine/threonine-protein kinase TBK1">
  <data key="d23">1</data>
</edge>
<edge source="Tyrosine-protein kinase Lyn" target="Equilibrative nucleoside transporter 1">
  <data key="d23">1</data>
</edge>
<edge source="Tyrosine-protein kinase Lyn" target="Ribosomal protein S6 kinase alpha-6">
  <data key="d23">1</data>
</edge>
<edge source="Tyrosine-protein kinase Lyn" target="Interleukin-1 receptor-associated kinase 1">
  <data key="d23">1</data>
</edge>
<edge source="Tyrosine-protein kinase Lyn" target="Serine/threonine-protein kinase DCLK1">
  <data key="d23">1</data>
</edge>
<edge source="Tyrosine-protein kinase Lyn" target="Serine/threonine-protein kinase PAK 1">
  <data key="d23">1</data>
</edge>
<edge source="Tyrosine-protein kinase Lyn" target="Dual specificity tyrosine-phosphorylation-regulated kinase 1A">
  <data key="d23">1</data>
</edge>
<edge source="Tyrosine-protein kinase Lyn" target="Insulin receptor-related protein">
  <data key="d23">1</data>
</edge>
<edge source="Tyrosine-protein kinase Lyn" target="Serine/threonine-protein kinase TAO2">
  <data key="d23">1</data>
</edge>
<edge source="Tyrosine-protein kinase Lyn" target="Leukocyte tyrosine kinase receptor">
  <data key="d23">1</data>
</edge>
<edge source="Tyrosine-protein kinase Lyn" target="Tyrosine-protein kinase SYK">
  <data key="d23">1</data>
</edge>
<edge source="Tyrosine-protein kinase Lyn" target="NUAK family SNF1-like kinase 1">
  <data key="d23">1</data>
</edge>
<edge source="Tyrosine-protein kinase Lyn" target="Calcium/calmodulin-dependent protein kinase type II subunit gamma">
  <data key="d23">1</data>
</edge>
<edge source="Tyrosine-protein kinase Lyn" target="Ephrin type-A receptor 5">
  <data key="d23">1</data>
</edge>
<edge source="Tyrosine-protein kinase Lyn" target="Adenosine receptor A3">
  <data key="d23">1</data>
</edge>
<edge source="Tyrosine-protein kinase Lyn" target="Serine/threonine-protein kinase 32A">
  <data key="d23">1</data>
</edge>
<edge source="Tyrosine-protein kinase Lyn" target="Interferon-induced, double-stranded RNA-activated protein kinase">
  <data key="d23">1</data>
</edge>
<edge source="Tyrosine-protein kinase Lyn" target="Activin receptor type-1">
  <data key="d23">1</data>
</edge>
<edge source="Tyrosine-protein kinase Lyn" target="Serine/threonine-protein kinase Nek1">
  <data key="d23">1</data>
</edge>
<edge source="Tyrosine-protein kinase Lyn" target="Serine/threonine-protein kinase Chk2">
  <data key="d23">1</data>
</edge>
<edge source="Tyrosine-protein kinase Lyn" target="Serine/threonine-protein kinase PAK 5">
  <data key="d23">1</data>
</edge>
<edge source="Tyrosine-protein kinase Lyn" target="Serine/threonine-protein kinase TAO1">
  <data key="d23">1</data>
</edge>
<edge source="Tyrosine-protein kinase Lyn" target="cAMP-dependent protein kinase catalytic subunit alpha">
  <data key="d23">1</data>
</edge>
<edge source="Tyrosine-protein kinase Lyn" target="Serine/threonine-protein kinase PLK4">
  <data key="d23">1</data>
</edge>
<edge source="Tyrosine-protein kinase Lyn" target="Mitogen-activated protein kinase kinase kinase kinase 1">
  <data key="d23">1</data>
</edge>
<edge source="Tyrosine-protein kinase Lyn" target="Mitogen-activated protein kinase kinase kinase MLT">
  <data key="d23">1</data>
</edge>
<edge source="Tyrosine-protein kinase Lyn" target="Mitogen-activated protein kinase kinase kinase 2">
  <data key="d23">1</data>
</edge>
<edge source="Tyrosine-protein kinase Lyn" target="Calcium/calmodulin-dependent protein kinase kinase 2">
  <data key="d23">1</data>
</edge>
<edge source="Tyrosine-protein kinase Lyn" target="Dual specificity mitogen-activated protein kinase kinase 2">
  <data key="d23">1</data>
</edge>
<edge source="Tyrosine-protein kinase Lyn" target="cAMP-dependent protein kinase catalytic subunit beta">
  <data key="d23">1</data>
</edge>
<edge source="Tyrosine-protein kinase Lyn" target="cGMP-dependent protein kinase 2">
  <data key="d23">1</data>
</edge>
<edge source="Tyrosine-protein kinase Lyn" target="Leucine-rich repeat serine/threonine-protein kinase 2">
  <data key="d23">1</data>
</edge>
<edge source="Tyrosine-protein kinase Lyn" target="Serine/threonine-protein kinase Nek5">
  <data key="d23">1</data>
</edge>
<edge source="Tyrosine-protein kinase Lyn" target="Citron Rho-interacting kinase">
  <data key="d23">1</data>
</edge>
<edge source="Tyrosine-protein kinase Lyn" target="Dual specificity protein kinase CLK1">
  <data key="d23">1</data>
</edge>
<edge source="Tyrosine-protein kinase Lyn" target="Cyclin-dependent kinase-like 1">
  <data key="d23">1</data>
</edge>
<edge source="Tyrosine-protein kinase Lyn" target="Cathepsin S">
  <data key="d23">1</data>
</edge>
<edge source="Tyrosine-protein kinase Lyn" target="Calcium/calmodulin-dependent protein kinase type II subunit alpha">
  <data key="d23">1</data>
</edge>
<edge source="Tyrosine-protein kinase Lyn" target="Ephrin type-A receptor 1">
  <data key="d23">1</data>
</edge>
<edge source="Tyrosine-protein kinase Lyn" target="Dual specificity protein kinase CLK4">
  <data key="d23">1</data>
</edge>
<edge source="Tyrosine-protein kinase Lyn" target="Serine/threonine-protein kinase ULK3">
  <data key="d23">1</data>
</edge>
<edge source="Tyrosine-protein kinase Lyn" target="Ephrin type-A receptor 8">
  <data key="d23">1</data>
</edge>
<edge source="Tyrosine-protein kinase Lyn" target="Interleukin-1 receptor-associated kinase 4">
  <data key="d23">1</data>
</edge>
<edge source="Tyrosine-protein kinase Lyn" target="Tyrosine-protein kinase Fyn">
  <data key="d23">1</data>
</edge>
<edge source="Tyrosine-protein kinase Lyn" target="Muscle, skeletal receptor tyrosine-protein kinase">
  <data key="d23">1</data>
</edge>
<edge source="Tyrosine-protein kinase Lyn" target="Membrane-associated tyrosine- and threonine-specific cdc2-inhibitory kinase">
  <data key="d23">1</data>
</edge>
<edge source="Tyrosine-protein kinase Lyn" target="Tyrosine-protein kinase Yes">
  <data key="d23">1</data>
</edge>
<edge source="Tyrosine-protein kinase Lyn" target="SNF-related serine/threonine-protein kinase">
  <data key="d23">1</data>
</edge>
<edge source="Tyrosine-protein kinase Lyn" target="RAF proto-oncogene serine/threonine-protein kinase">
  <data key="d23">1</data>
</edge>
<edge source="Tyrosine-protein kinase Lyn" target="Homeodomain-interacting protein kinase 3">
  <data key="d23">1</data>
</edge>
<edge source="Tyrosine-protein kinase Lyn" target="Serine/threonine-protein kinase TAO3">
  <data key="d23">1</data>
</edge>
<edge source="Tyrosine-protein kinase Lyn" target="Macrophage-stimulating protein receptor">
  <data key="d23">1</data>
</edge>
<edge source="Tyrosine-protein kinase Lyn" target="Dual specificity protein kinase CLK3">
  <data key="d23">1</data>
</edge>
<edge source="Tyrosine-protein kinase Lyn" target="Serine/threonine-protein kinase MARK2">
  <data key="d23">1</data>
</edge>
<edge source="Tyrosine-protein kinase Lyn" target="Hepatocyte growth factor receptor">
  <data key="d23">1</data>
</edge>
<edge source="Tyrosine-protein kinase Lyn" target="Eukaryotic translation initiation factor 2-alpha kinase 1">
  <data key="d23">1</data>
</edge>
<edge source="Tyrosine-protein kinase Lyn" target="Calcium/calmodulin-dependent protein kinase kinase 1">
  <data key="d23">1</data>
</edge>
<edge source="Tyrosine-protein kinase Lyn" target="Serine/threonine-protein kinase PLK1">
  <data key="d23">1</data>
</edge>
<edge source="Tyrosine-protein kinase Lyn" target="TGF-beta receptor type-1">
  <data key="d23">1</data>
</edge>
<edge source="Tyrosine-protein kinase Lyn" target="STE20/SPS1-related proline-alanine-rich protein kinase">
  <data key="d23">1</data>
</edge>
<edge source="Tyrosine-protein kinase Lyn" target="BDNF/NT-3 growth factors receptor">
  <data key="d23">1</data>
</edge>
<edge source="Tyrosine-protein kinase Lyn" target="Atypical kinase COQ8A, mitochondrial">
  <data key="d23">1</data>
</edge>
<edge source="Tyrosine-protein kinase Lyn" target="Dual specificity mitogen-activated protein kinase kinase 5">
  <data key="d23">1</data>
</edge>
<edge source="Tyrosine-protein kinase Lyn" target="Mitogen-activated protein kinase kinase kinase 4">
  <data key="d23">1</data>
</edge>
<edge source="Tyrosine-protein kinase Lyn" target="Maternal embryonic leucine zipper kinase">
  <data key="d23">1</data>
</edge>
<edge source="Tyrosine-protein kinase Lyn" target="Misshapen-like kinase 1">
  <data key="d23">1</data>
</edge>
<edge source="Tyrosine-protein kinase Lyn" target="Serine/threonine-protein kinase PLK2">
  <data key="d23">1</data>
</edge>
<edge source="Tyrosine-protein kinase Lyn" target="Serine/threonine-protein kinase MARK1">
  <data key="d23">1</data>
</edge>
<edge source="Tyrosine-protein kinase Lyn" target="Focal adhesion kinase 1">
  <data key="d23">1</data>
</edge>
<edge source="Tyrosine-protein kinase Lyn" target="Serine/threonine-protein kinase 16">
  <data key="d23">1</data>
</edge>
<edge source="Tyrosine-protein kinase Lyn" target="Serine/threonine-protein kinase RIO3">
  <data key="d23">1</data>
</edge>
<edge source="Tyrosine-protein kinase Lyn" target="Non-receptor tyrosine-protein kinase TNK1">
  <data key="d23">1</data>
</edge>
<edge source="Tyrosine-protein kinase Lyn" target="Ephrin type-B receptor 6">
  <data key="d23">1</data>
</edge>
<edge source="Tyrosine-protein kinase Lyn" target="Tyrosine-protein kinase Fer">
  <data key="d23">1</data>
</edge>
<edge source="Tyrosine-protein kinase Lyn" target="Myosin light chain kinase 3">
  <data key="d23">1</data>
</edge>
<edge source="Tyrosine-protein kinase Lyn" target="Serine/threonine-protein kinase 35">
  <data key="d23">1</data>
</edge>
<edge source="Tyrosine-protein kinase Lyn" target="Phosphatidylinositol 4,5-bisphosphate 3-kinase catalytic subunit delta isoform">
  <data key="d23">1</data>
</edge>
<edge source="Tyrosine-protein kinase Lyn" target="Activated CDC42 kinase 1">
  <data key="d23">1</data>
</edge>
<edge source="Tyrosine-protein kinase Lyn" target="Serine/threonine-protein kinase PAK 2">
  <data key="d23">1</data>
</edge>
<edge source="Tyrosine-protein kinase Lyn" target="Dual specificity protein kinase TTK">
  <data key="d23">1</data>
</edge>
<edge source="Tyrosine-protein kinase Lyn" target="Serine/threonine-protein kinase ULK2">
  <data key="d23">1</data>
</edge>
<edge source="Tyrosine-protein kinase Lyn" target="Insulin receptor">
  <data key="d23">1</data>
</edge>
<edge source="Tyrosine-protein kinase Lyn" target="Mitogen-activated protein kinase kinase kinase 3">
  <data key="d23">1</data>
</edge>
<edge source="Tyrosine-protein kinase Lyn" target="Myosin light chain kinase family member 4">
  <data key="d23">1</data>
</edge>
<edge source="Tyrosine-protein kinase Lyn" target="Serine/threonine-protein kinase SIK1">
  <data key="d23">1</data>
</edge>
<edge source="Tyrosine-protein kinase Lyn" target="Phosphatidylinositol 4-phosphate 3-kinase C2 domain-containing subunit beta">
  <data key="d23">1</data>
</edge>
<edge source="Tyrosine-protein kinase Lyn" target="Angiopoietin-1 receptor">
  <data key="d23">1</data>
</edge>
<edge source="Tyrosine-protein kinase Lyn" target="Tyrosine-protein kinase CSK">
  <data key="d23">1</data>
</edge>
<edge source="Tyrosine-protein kinase Lyn" target="Proto-oncogene tyrosine-protein kinase ROS">
  <data key="d23">1</data>
</edge>
<edge source="Tyrosine-protein kinase Lyn" target="Serine/threonine-protein kinase mTOR">
  <data key="d23">1</data>
</edge>
<edge source="Tyrosine-protein kinase Lyn" target="Myosin-IIIa">
  <data key="d23">1</data>
</edge>
<edge source="Tyrosine-protein kinase Lyn" target="Phosphatidylinositol 5-phosphate 4-kinase type-2 beta">
  <data key="d23">1</data>
</edge>
<edge source="Tyrosine-protein kinase Lyn" target="Serine/threonine-protein kinase Chk1">
  <data key="d23">1</data>
</edge>
<edge source="Tyrosine-protein kinase Lyn" target="Serine/threonine-protein kinase Nek4">
  <data key="d23">1</data>
</edge>
<edge source="Tyrosine-protein kinase Lyn" target="Serine/threonine-protein kinase RIO1">
  <data key="d23">1</data>
</edge>
<edge source="Tyrosine-protein kinase Lyn" target="Serine/threonine-protein kinase 3">
  <data key="d23">1</data>
</edge>
<edge source="Tyrosine-protein kinase Lyn" target="Receptor-interacting serine/threonine-protein kinase 1">
  <data key="d23">1</data>
</edge>
<edge source="Tyrosine-protein kinase Lyn" target="Death-associated protein kinase 2">
  <data key="d23">1</data>
</edge>
<edge source="Tyrosine-protein kinase Lyn" target="Tyrosine-protein kinase ZAP-70">
  <data key="d23">1</data>
</edge>
<edge source="Tyrosine-protein kinase Lyn" target="Calcium/calmodulin-dependent protein kinase type 1">
  <data key="d23">1</data>
</edge>
<edge source="Tyrosine-protein kinase Lyn" target="Mitogen-activated protein kinase kinase kinase 1">
  <data key="d23">1</data>
</edge>
<edge source="Tyrosine-protein kinase Lyn" target="Serine/threonine-protein kinase tousled-like 1">
  <data key="d23">1</data>
</edge>
<edge source="Tyrosine-protein kinase Lyn" target="MAP kinase-interacting serine/threonine-protein kinase 2">
  <data key="d23">1</data>
</edge>
<edge source="Tyrosine-protein kinase Lyn" target="Serine/threonine-protein kinase PAK 3">
  <data key="d23">1</data>
</edge>
<edge source="Tyrosine-protein kinase Lyn" target="Dual specificity protein kinase CLK2">
  <data key="d23">1</data>
</edge>
<edge source="Tyrosine-protein kinase Lyn" target="TRAF2 and NCK-interacting protein kinase">
  <data key="d23">1</data>
</edge>
<edge source="Tyrosine-protein kinase Lyn" target="Wee1-like protein kinase">
  <data key="d23">1</data>
</edge>
<edge source="Tyrosine-protein kinase Lyn" target="Myosin light chain kinase 2, skeletal/cardiac muscle">
  <data key="d23">1</data>
</edge>
<edge source="Tyrosine-protein kinase Lyn" target="Discoidin domain-containing receptor 2">
  <data key="d23">1</data>
</edge>
<edge source="Tyrosine-protein kinase Lyn" target="Serine/threonine-protein kinase PLK3">
  <data key="d23">1</data>
</edge>
<edge source="Tyrosine-protein kinase Lyn" target="Ephrin type-B receptor 4">
  <data key="d23">1</data>
</edge>
<edge source="Tyrosine-protein kinase Lyn" target="Mitogen-activated protein kinase kinase kinase 9">
  <data key="d23">1</data>
</edge>
<edge source="Tyrosine-protein kinase Lyn" target="Myosin light chain kinase, smooth muscle">
  <data key="d23">1</data>
</edge>
<edge source="Tyrosine-protein kinase Lyn" target="Glycogen synthase kinase-3 alpha">
  <data key="d23">1</data>
</edge>
<edge source="Tyrosine-protein kinase Lyn" target="Fatty-acid amide hydrolase 1">
  <data key="d23">1</data>
</edge>
<edge source="Tyrosine-protein kinase Lyn" target="Microtubule-associated serine/threonine-protein kinase 1">
  <data key="d23">1</data>
</edge>
<edge source="Tyrosine-protein kinase Lyn" target="Mitogen-activated protein kinase 13">
  <data key="d23">1</data>
</edge>
<edge source="Tyrosine-protein kinase Lyn" target="Ankyrin repeat and protein kinase domain-containing protein 1">
  <data key="d23">1</data>
</edge>
<edge source="Tyrosine-protein kinase Lyn" target="Serine/threonine-protein kinase Nek2">
  <data key="d23">1</data>
</edge>
<edge source="Tyrosine-protein kinase Lyn" target="Aurora kinase C">
  <data key="d23">1</data>
</edge>
<edge source="Tyrosine-protein kinase Lyn" target="Serine/threonine-protein kinase DCLK2">
  <data key="d23">1</data>
</edge>
<edge source="Tyrosine-protein kinase Lyn" target="Rho-associated protein kinase 2">
  <data key="d23">1</data>
</edge>
<edge source="Tyrosine-protein kinase Lyn" target="eIF-2-alpha kinase GCN2">
  <data key="d23">1</data>
</edge>
<edge source="Tyrosine-protein kinase Lyn" target="Casein kinase I isoform alpha">
  <data key="d23">1</data>
</edge>
<edge source="Tyrosine-protein kinase Lyn" target="Kappa-casein">
  <data key="d23">1</data>
</edge>
<edge source="Tyrosine-protein kinase Lyn" target="Mitogen-activated protein kinase 10">
  <data key="d23">1</data>
</edge>
<edge source="Tyrosine-protein kinase Lyn" target="Serine/threonine-protein kinase SIK2">
  <data key="d23">1</data>
</edge>
<edge source="Tyrosine-protein kinase Lyn" target="Mitogen-activated protein kinase 14">
  <data key="d23">1</data>
</edge>
<edge source="Tyrosine-protein kinase Lyn" target="Mitogen-activated protein kinase kinase kinase 6">
  <data key="d23">1</data>
</edge>
<edge source="Tyrosine-protein kinase Lyn" target="Serine/threonine-protein kinase ICK">
  <data key="d23">1</data>
</edge>
<edge source="Tyrosine-protein kinase Lyn" target="Tyrosine-protein kinase Mer">
  <data key="d23">1</data>
</edge>
<edge source="Tyrosine-protein kinase Lyn" target="LIM domain kinase 1">
  <data key="d23">1</data>
</edge>
<edge source="Tyrosine-protein kinase Lyn" target="Calcium-dependent protein kinase 1">
  <data key="d23">1</data>
</edge>
<edge source="Tyrosine-protein kinase Lyn" target="Phosphatidylinositol 4-kinase beta">
  <data key="d23">1</data>
</edge>
<edge source="Tyrosine-protein kinase Lyn" target="Serine/threonine-protein kinase Nek11">
  <data key="d23">1</data>
</edge>
<edge source="Tyrosine-protein kinase Lyn" target="Serine/threonine-protein kinase ULK1">
  <data key="d23">1</data>
</edge>
<edge source="Tyrosine-protein kinase Lyn" target="ALK tyrosine kinase receptor">
  <data key="d23">1</data>
</edge>
<edge source="Tyrosine-protein kinase Lyn" target="Cyclin-G-associated kinase">
  <data key="d23">1</data>
</edge>
<edge source="Tyrosine-protein kinase Lyn" target="Peripheral plasma membrane protein CASK">
  <data key="d23">1</data>
</edge>
<edge source="Tyrosine-protein kinase Lyn" target="Serine/threonine-protein kinase N1">
  <data key="d23">1</data>
</edge>
<edge source="Tyrosine-protein kinase Lyn" target="Serine/threonine-protein kinase 17A">
  <data key="d23">1</data>
</edge>
<edge source="Tyrosine-protein kinase Lyn" target="Phosphatidylinositol 5-phosphate 4-kinase type-2 gamma">
  <data key="d23">1</data>
</edge>
<edge source="Tyrosine-protein kinase Lyn" target="Serine/threonine-protein kinase PAK 6">
  <data key="d23">1</data>
</edge>
<edge source="Tyrosine-protein kinase Lyn" target="Ephrin type-B receptor 1">
  <data key="d23">1</data>
</edge>
<edge source="Tyrosine-protein kinase Lyn" target="Serine/threonine-protein kinase PknB">
  <data key="d23">1</data>
</edge>
<edge source="Tyrosine-protein kinase Lyn" target="Tyrosine-protein kinase receptor Tie-1">
  <data key="d23">1</data>
</edge>
<edge source="Tyrosine-protein kinase Lyn" target="Mitogen-activated protein kinase kinase kinase kinase 3">
  <data key="d23">1</data>
</edge>
<edge source="Tyrosine-protein kinase Lyn" target="NUAK family SNF1-like kinase 2">
  <data key="d23">1</data>
</edge>
<edge source="Tyrosine-protein kinase Lyn" target="Calcium/calmodulin-dependent protein kinase type II subunit delta">
  <data key="d23">1</data>
</edge>
<edge source="Tyrosine-protein kinase Lyn" target="Proto-oncogene tyrosine-protein kinase receptor Ret">
  <data key="d23">1</data>
</edge>
<edge source="Tyrosine-protein kinase Lyn" target="UDP-glucuronosyltransferase 1-1">
  <data key="d23">1</data>
</edge>
<edge source="Tyrosine-protein kinase Lyn" target="Ephrin type-B receptor 2">
  <data key="d23">1</data>
</edge>
<edge source="Tyrosine-protein kinase Lyn" target="Cyclin-dependent kinase 4">
  <data key="d23">1</data>
</edge>
<edge source="Tyrosine-protein kinase Lyn" target="Serine/threonine-protein kinase PRP4 homolog">
  <data key="d23">1</data>
</edge>
<edge source="Tyrosine-protein kinase Lyn" target="Uncharacterized serine/threonine-protein kinase SBK3">
  <data key="d23">1</data>
</edge>
<edge source="Tyrosine-protein kinase Lyn" target="Calcium/calmodulin-dependent protein kinase type 1D">
  <data key="d23">1</data>
</edge>
<edge source="Tyrosine-protein kinase Lyn" target="Proto-oncogene tyrosine-protein kinase Src">
  <data key="d23">2</data>
</edge>
<edge source="Tyrosine-protein kinase Lyn" target="Abelson tyrosine-protein kinase 2">
  <data key="d23">1</data>
</edge>
<edge source="Tyrosine-protein kinase Lyn" target="Serine/threonine-protein kinase SIK3">
  <data key="d23">1</data>
</edge>
<edge source="Tyrosine-protein kinase Lyn" target="Serine/threonine-protein kinase Nek3">
  <data key="d23">1</data>
</edge>
<edge source="Tyrosine-protein kinase Lyn" target="Megakaryocyte-associated tyrosine-protein kinase">
  <data key="d23">1</data>
</edge>
<edge source="Tyrosine-protein kinase Lyn" target="Mitogen-activated protein kinase kinase kinase 19">
  <data key="d23">1</data>
</edge>
<edge source="Tyrosine-protein kinase Lyn" target="NT-3 growth factor receptor">
  <data key="d23">1</data>
</edge>
<edge source="Tyrosine-protein kinase Lyn" target="MAP kinase-interacting serine/threonine-protein kinase 1">
  <data key="d23">1</data>
</edge>
<edge source="Tyrosine-protein kinase Lyn" target="Ephrin type-A receptor 6">
  <data key="d23">1</data>
</edge>
<edge source="Tyrosine-protein kinase Lyn" target="Mitogen-activated protein kinase 9">
  <data key="d23">1</data>
</edge>
<edge source="Tyrosine-protein kinase Lyn" target="AP2-associated protein kinase 1">
  <data key="d23">1</data>
</edge>
<edge source="Tyrosine-protein kinase Lyn" target="Mitogen-activated protein kinase kinase kinase kinase 2">
  <data key="d23">1</data>
</edge>
<edge source="Tyrosine-protein kinase Lyn" target="Bone morphogenetic protein receptor type-1B">
  <data key="d23">1</data>
</edge>
<edge source="Tyrosine-protein kinase Lyn" target="Tyrosine-protein kinase Fes/Fps">
  <data key="d23">1</data>
</edge>
<edge source="Tyrosine-protein kinase Lyn" target="MAP/microtubule affinity-regulating kinase 4">
  <data key="d23">1</data>
</edge>
<edge source="Tyrosine-protein kinase Lyn" target="Cyclin-dependent kinase-like 2">
  <data key="d23">1</data>
</edge>
<edge source="Tyrosine-protein kinase Lyn" target="Casein kinase II subunit alpha'">
  <data key="d23">1</data>
</edge>
<edge source="Tyrosine-protein kinase Lyn" target="Cathepsin L1">
  <data key="d23">1</data>
</edge>
<edge source="Tyrosine-protein kinase Lyn" target="Dual specificity tyrosine-phosphorylation-regulated kinase 1B">
  <data key="d23">1</data>
</edge>
<edge source="Tyrosine-protein kinase Lyn" target="TGF-beta receptor type-2">
  <data key="d23">1</data>
</edge>
<edge source="Tyrosine-protein kinase Lyn" target="Mitogen-activated protein kinase kinase kinase kinase 5">
  <data key="d23">1</data>
</edge>
<edge source="Tyrosine-protein kinase Lyn" target="Interleukin-1 receptor-associated kinase 3">
  <data key="d23">1</data>
</edge>
<edge source="Tyrosine-protein kinase Lyn" target="Serine/threonine-protein kinase B-raf">
  <data key="d23">1</data>
</edge>
<edge source="Tyrosine-protein kinase Lyn" target="Homeodomain-interacting protein kinase 2">
  <data key="d23">1</data>
</edge>
<edge source="Tyrosine-protein kinase Lyn" target="LIM domain kinase 2">
  <data key="d23">1</data>
</edge>
<edge source="Tyrosine-protein kinase Lyn" target="Serine/threonine-protein kinase/endoribonuclease IRE1">
  <data key="d23">1</data>
</edge>
<edge source="Tyrosine-protein kinase Lyn" target="Mitogen-activated protein kinase kinase kinase 11">
  <data key="d23">1</data>
</edge>
<edge source="Tyrosine-protein kinase Lyn" target="MAP kinase-activated protein kinase 5">
  <data key="d23">1</data>
</edge>
<edge source="Tyrosine-protein kinase Lyn" target="Receptor-interacting serine/threonine-protein kinase 2">
  <data key="d23">1</data>
</edge>
<edge source="Tyrosine-protein kinase Lyn" target="Death-associated protein kinase 3">
  <data key="d23">1</data>
</edge>
<edge source="Tyrosine-protein kinase Lyn" target="Serine/threonine-protein kinase OSR1">
  <data key="d23">1</data>
</edge>
<edge source="Tyrosine-protein kinase Lyn" target="Ephrin type-A receptor 7">
  <data key="d23">1</data>
</edge>
<edge source="Tyrosine-protein kinase Lyn" target="Serine/threonine-protein kinase LATS1">
  <data key="d23">1</data>
</edge>
<edge source="Tyrosine-protein kinase Lyn" target="Dual specificity mitogen-activated protein kinase kinase 6">
  <data key="d23">1</data>
</edge>
<edge source="Tyrosine-protein kinase Lyn" target="Serine/threonine-protein kinase Sgk3">
  <data key="d23">1</data>
</edge>
<edge source="Tyrosine-protein kinase Lyn" target="MAP/microtubule affinity-regulating kinase 3">
  <data key="d23">1</data>
</edge>
<edge source="Tyrosine-protein kinase Lyn" target="Serine/threonine-protein kinase N2">
  <data key="d23">1</data>
</edge>
<edge source="Tyrosine-protein kinase Lyn" target="Serine/threonine-protein kinase 36">
  <data key="d23">1</data>
</edge>
<edge source="Tyrosine-protein kinase Lyn" target="Inhibitor of nuclear factor kappa-B kinase subunit epsilon">
  <data key="d23">1</data>
</edge>
<edge source="Tyrosine-protein kinase Lyn" target="Death-associated protein kinase 1">
  <data key="d23">1</data>
</edge>
<edge source="Tyrosine-protein kinase Lyn" target="Phosphorylase b kinase gamma catalytic chain, skeletal muscle/heart isoform">
  <data key="d23">1</data>
</edge>
<edge source="Tyrosine-protein kinase Lyn" target="Dual specificity mitogen-activated protein kinase kinase 3">
  <data key="d23">1</data>
</edge>
<edge source="Tyrosine-protein kinase Lyn" target="Serine/threonine-protein kinase MRCK gamma">
  <data key="d23">1</data>
</edge>
<edge source="Tyrosine-protein kinase Lyn" target="Tyrosine-protein kinase Srms">
  <data key="d23">1</data>
</edge>
<edge source="Tyrosine-protein kinase Lyn" target="Cyclin-dependent kinase 1">
  <data key="d23">1</data>
</edge>
<edge source="Tyrosine-protein kinase Lyn" target="Tyrosine-protein kinase receptor UFO">
  <data key="d23">1</data>
</edge>
<edge source="Tyrosine-protein kinase Lyn" target="Activin receptor type-1B">
  <data key="d23">1</data>
</edge>
<edge source="Tyrosine-protein kinase Lyn" target="Serine/threonine-protein kinase 38">
  <data key="d23">1</data>
</edge>
<edge source="Tyrosine-protein kinase Lyn" target="Serine/threonine-protein kinase SBK1">
  <data key="d23">1</data>
</edge>
<edge source="Tyrosine-protein kinase Lyn" target="Serine/threonine-protein kinase D1">
  <data key="d23">1</data>
</edge>
<edge source="Tyrosine-protein kinase Lyn" target="Serine/threonine-protein kinase 24">
  <data key="d23">1</data>
</edge>
<edge source="Tyrosine-protein kinase Lyn" target="Cyclin-dependent kinase 17">
  <data key="d23">1</data>
</edge>
<edge source="Tyrosine-protein kinase Lyn" target="Glycogen synthase kinase-3 beta">
  <data key="d23">1</data>
</edge>
<edge source="Tyrosine-protein kinase Lyn" target="Serine/threonine-protein kinase tousled-like 2">
  <data key="d23">1</data>
</edge>
<edge source="Tyrosine-protein kinase Lyn" target="Serine/threonine-protein kinase 38-like">
  <data key="d23">1</data>
</edge>
<edge source="Tyrosine-protein kinase Lyn" target="Mitogen-activated protein kinase kinase kinase 15">
  <data key="d23">1</data>
</edge>
<edge source="Tyrosine-protein kinase Lyn" target="Receptor-interacting serine/threonine-protein kinase 4">
  <data key="d23">1</data>
</edge>
<edge source="Tyrosine-protein kinase Lyn" target="Serine/threonine-protein kinase TNNI3K">
  <data key="d23">1</data>
</edge>
<edge source="Tyrosine-protein kinase Lyn" target="Serine/threonine-protein kinase 33">
  <data key="d23">1</data>
</edge>
<edge source="Tyrosine-protein kinase Lyn" target="CLIP-associating protein 1">
  <data key="d23">1</data>
</edge>
<edge source="Tyrosine-protein kinase Lyn" target="Serine/threonine-protein kinase pim-3">
  <data key="d23">1</data>
</edge>
<edge source="Tyrosine-protein kinase Lyn" target="Serine/threonine-protein kinase NIM1">
  <data key="d23">1</data>
</edge>
<edge source="Tyrosine-protein kinase Lyn" target="Mitogen-activated protein kinase kinase kinase 13">
  <data key="d23">1</data>
</edge>
<edge source="Tyrosine-protein kinase Lyn" target="Serine/threonine-protein kinase DCLK3">
  <data key="d23">1</data>
</edge>
<edge source="Tyrosine-protein kinase Lyn" target="Ephrin type-A receptor 4">
  <data key="d23">1</data>
</edge>
<edge source="Tyrosine-protein kinase Lyn" target="Aurora kinase A">
  <data key="d23">1</data>
</edge>
<edge source="Tyrosine-protein kinase Lyn" target="Phosphatidylinositol 4-phosphate 3-kinase C2 domain-containing subunit gamma">
  <data key="d23">1</data>
</edge>
<edge source="Tyrosine-protein kinase Lyn" target="Vesicle monoamine transporter type 2">
  <data key="d23">1</data>
</edge>
<edge source="Tyrosine-protein kinase Lyn" target="Ephrin type-A receptor 2">
  <data key="d23">1</data>
</edge>
<edge source="Tyrosine-protein kinase Lyn" target="Cyclin-dependent kinase 15">
  <data key="d23">1</data>
</edge>
<edge source="Tyrosine-protein kinase Lyn" target="Mitogen-activated protein kinase kinase kinase kinase 4">
  <data key="d23">1</data>
</edge>
<edge source="Tyrosine-protein kinase Lyn" target="Testis-specific serine/threonine-protein kinase 1">
  <data key="d23">1</data>
</edge>
<edge source="Tyrosine-protein kinase Lyn" target="Ribosomal protein S6 kinase alpha-1">
  <data key="d23">1</data>
</edge>
<edge source="Tyrosine-protein kinase Lyn" target="Mitogen-activated protein kinase kinase kinase 12">
  <data key="d23">1</data>
</edge>
<edge source="Tyrosine-protein kinase Lyn" target="STE20-like serine/threonine-protein kinase">
  <data key="d23">1</data>
</edge>
<edge source="Tyrosine-protein kinase Lyn" target="Aurora kinase B">
  <data key="d23">1</data>
</edge>
<edge source="Tyrosine-protein kinase Lyn" target="Bone morphogenetic protein receptor type-2">
  <data key="d23">1</data>
</edge>
<edge source="Tyrosine-protein kinase Lyn" target="Serine/threonine-protein kinase PAK 4">
  <data key="d23">1</data>
</edge>
<edge source="Tyrosine-protein kinase Lyn" target="Mitogen-activated protein kinase kinase kinase 10">
  <data key="d23">1</data>
</edge>
<edge source="Tyrosine-protein kinase Lyn" target="Serine/threonine-protein kinase RIO2">
  <data key="d23">1</data>
</edge>
<edge source="Proto-oncogene tyrosine-protein kinase Src" target="Atypical kinase COQ8B, mitochondrial">
  <data key="d23">1</data>
</edge>
<edge source="Proto-oncogene tyrosine-protein kinase Src" target="Cyclin-dependent kinase 16">
  <data key="d23">1</data>
</edge>
<edge source="Proto-oncogene tyrosine-protein kinase Src" target="Serine/threonine-protein kinase 26">
  <data key="d23">1</data>
</edge>
<edge source="Proto-oncogene tyrosine-protein kinase Src" target="Serine/threonine-protein kinase 10">
  <data key="d23">1</data>
</edge>
<edge source="Proto-oncogene tyrosine-protein kinase Src" target="Tyrosine-protein kinase receptor TYRO3">
  <data key="d23">1</data>
</edge>
<edge source="Proto-oncogene tyrosine-protein kinase Src" target="Calcium/calmodulin-dependent protein kinase type 1G">
  <data key="d23">1</data>
</edge>
<edge source="Proto-oncogene tyrosine-protein kinase Src" target="BMP-2-inducible protein kinase">
  <data key="d23">1</data>
</edge>
<edge source="Proto-oncogene tyrosine-protein kinase Src" target="Dual specificity testis-specific protein kinase 1">
  <data key="d23">1</data>
</edge>
<edge source="Proto-oncogene tyrosine-protein kinase Src" target="Calcium/calmodulin-dependent protein kinase type II subunit beta">
  <data key="d23">1</data>
</edge>
<edge source="Proto-oncogene tyrosine-protein kinase Src" target="Serine/threonine-protein kinase Nek9">
  <data key="d23">1</data>
</edge>
<edge source="Proto-oncogene tyrosine-protein kinase Src" target="Ephrin type-A receptor 3">
  <data key="d23">1</data>
</edge>
<edge source="Proto-oncogene tyrosine-protein kinase Src" target="Serine/threonine-protein kinase TBK1">
  <data key="d23">1</data>
</edge>
<edge source="Proto-oncogene tyrosine-protein kinase Src" target="Equilibrative nucleoside transporter 1">
  <data key="d23">1</data>
</edge>
<edge source="Proto-oncogene tyrosine-protein kinase Src" target="Ribosomal protein S6 kinase alpha-6">
  <data key="d23">1</data>
</edge>
<edge source="Proto-oncogene tyrosine-protein kinase Src" target="Interleukin-1 receptor-associated kinase 1">
  <data key="d23">1</data>
</edge>
<edge source="Proto-oncogene tyrosine-protein kinase Src" target="Serine/threonine-protein kinase DCLK1">
  <data key="d23">1</data>
</edge>
<edge source="Proto-oncogene tyrosine-protein kinase Src" target="Serine/threonine-protein kinase PAK 1">
  <data key="d23">1</data>
</edge>
<edge source="Proto-oncogene tyrosine-protein kinase Src" target="Dual specificity tyrosine-phosphorylation-regulated kinase 1A">
  <data key="d23">1</data>
</edge>
<edge source="Proto-oncogene tyrosine-protein kinase Src" target="Insulin receptor-related protein">
  <data key="d23">1</data>
</edge>
<edge source="Proto-oncogene tyrosine-protein kinase Src" target="Serine/threonine-protein kinase TAO2">
  <data key="d23">1</data>
</edge>
<edge source="Proto-oncogene tyrosine-protein kinase Src" target="Leukocyte tyrosine kinase receptor">
  <data key="d23">1</data>
</edge>
<edge source="Proto-oncogene tyrosine-protein kinase Src" target="Tyrosine-protein kinase SYK">
  <data key="d23">1</data>
</edge>
<edge source="Proto-oncogene tyrosine-protein kinase Src" target="NUAK family SNF1-like kinase 1">
  <data key="d23">1</data>
</edge>
<edge source="Proto-oncogene tyrosine-protein kinase Src" target="Calcium/calmodulin-dependent protein kinase type II subunit gamma">
  <data key="d23">1</data>
</edge>
<edge source="Proto-oncogene tyrosine-protein kinase Src" target="Ephrin type-A receptor 5">
  <data key="d23">1</data>
</edge>
<edge source="Proto-oncogene tyrosine-protein kinase Src" target="Adenosine receptor A3">
  <data key="d23">1</data>
</edge>
<edge source="Proto-oncogene tyrosine-protein kinase Src" target="Serine/threonine-protein kinase 32A">
  <data key="d23">1</data>
</edge>
<edge source="Proto-oncogene tyrosine-protein kinase Src" target="Interferon-induced, double-stranded RNA-activated protein kinase">
  <data key="d23">1</data>
</edge>
<edge source="Proto-oncogene tyrosine-protein kinase Src" target="Activin receptor type-1">
  <data key="d23">1</data>
</edge>
<edge source="Proto-oncogene tyrosine-protein kinase Src" target="Serine/threonine-protein kinase Nek1">
  <data key="d23">1</data>
</edge>
<edge source="Proto-oncogene tyrosine-protein kinase Src" target="Serine/threonine-protein kinase Chk2">
  <data key="d23">1</data>
</edge>
<edge source="Proto-oncogene tyrosine-protein kinase Src" target="Serine/threonine-protein kinase PAK 5">
  <data key="d23">1</data>
</edge>
<edge source="Proto-oncogene tyrosine-protein kinase Src" target="Serine/threonine-protein kinase TAO1">
  <data key="d23">1</data>
</edge>
<edge source="Proto-oncogene tyrosine-protein kinase Src" target="cAMP-dependent protein kinase catalytic subunit alpha">
  <data key="d23">1</data>
</edge>
<edge source="Proto-oncogene tyrosine-protein kinase Src" target="Serine/threonine-protein kinase PLK4">
  <data key="d23">1</data>
</edge>
<edge source="Proto-oncogene tyrosine-protein kinase Src" target="Mitogen-activated protein kinase kinase kinase kinase 1">
  <data key="d23">1</data>
</edge>
<edge source="Proto-oncogene tyrosine-protein kinase Src" target="Mitogen-activated protein kinase kinase kinase MLT">
  <data key="d23">1</data>
</edge>
<edge source="Proto-oncogene tyrosine-protein kinase Src" target="Mitogen-activated protein kinase kinase kinase 2">
  <data key="d23">1</data>
</edge>
<edge source="Proto-oncogene tyrosine-protein kinase Src" target="Calcium/calmodulin-dependent protein kinase kinase 2">
  <data key="d23">1</data>
</edge>
<edge source="Proto-oncogene tyrosine-protein kinase Src" target="Dual specificity mitogen-activated protein kinase kinase 2">
  <data key="d23">1</data>
</edge>
<edge source="Proto-oncogene tyrosine-protein kinase Src" target="cAMP-dependent protein kinase catalytic subunit beta">
  <data key="d23">1</data>
</edge>
<edge source="Proto-oncogene tyrosine-protein kinase Src" target="cGMP-dependent protein kinase 2">
  <data key="d23">1</data>
</edge>
<edge source="Proto-oncogene tyrosine-protein kinase Src" target="Leucine-rich repeat serine/threonine-protein kinase 2">
  <data key="d23">1</data>
</edge>
<edge source="Proto-oncogene tyrosine-protein kinase Src" target="Serine/threonine-protein kinase Nek5">
  <data key="d23">1</data>
</edge>
<edge source="Proto-oncogene tyrosine-protein kinase Src" target="Citron Rho-interacting kinase">
  <data key="d23">1</data>
</edge>
<edge source="Proto-oncogene tyrosine-protein kinase Src" target="Dual specificity protein kinase CLK1">
  <data key="d23">1</data>
</edge>
<edge source="Proto-oncogene tyrosine-protein kinase Src" target="Cyclin-dependent kinase-like 1">
  <data key="d23">1</data>
</edge>
<edge source="Proto-oncogene tyrosine-protein kinase Src" target="Cathepsin S">
  <data key="d23">1</data>
</edge>
<edge source="Proto-oncogene tyrosine-protein kinase Src" target="Calcium/calmodulin-dependent protein kinase type II subunit alpha">
  <data key="d23">1</data>
</edge>
<edge source="Proto-oncogene tyrosine-protein kinase Src" target="Ephrin type-A receptor 1">
  <data key="d23">1</data>
</edge>
<edge source="Proto-oncogene tyrosine-protein kinase Src" target="Dual specificity protein kinase CLK4">
  <data key="d23">1</data>
</edge>
<edge source="Proto-oncogene tyrosine-protein kinase Src" target="Serine/threonine-protein kinase ULK3">
  <data key="d23">1</data>
</edge>
<edge source="Proto-oncogene tyrosine-protein kinase Src" target="Ephrin type-A receptor 8">
  <data key="d23">1</data>
</edge>
<edge source="Proto-oncogene tyrosine-protein kinase Src" target="Interleukin-1 receptor-associated kinase 4">
  <data key="d23">1</data>
</edge>
<edge source="Proto-oncogene tyrosine-protein kinase Src" target="Tyrosine-protein kinase Fyn">
  <data key="d23">1</data>
</edge>
<edge source="Proto-oncogene tyrosine-protein kinase Src" target="Muscle, skeletal receptor tyrosine-protein kinase">
  <data key="d23">1</data>
</edge>
<edge source="Proto-oncogene tyrosine-protein kinase Src" target="Membrane-associated tyrosine- and threonine-specific cdc2-inhibitory kinase">
  <data key="d23">1</data>
</edge>
<edge source="Proto-oncogene tyrosine-protein kinase Src" target="Tyrosine-protein kinase Yes">
  <data key="d23">1</data>
</edge>
<edge source="Proto-oncogene tyrosine-protein kinase Src" target="SNF-related serine/threonine-protein kinase">
  <data key="d23">1</data>
</edge>
<edge source="Proto-oncogene tyrosine-protein kinase Src" target="RAF proto-oncogene serine/threonine-protein kinase">
  <data key="d23">1</data>
</edge>
<edge source="Proto-oncogene tyrosine-protein kinase Src" target="Homeodomain-interacting protein kinase 3">
  <data key="d23">1</data>
</edge>
<edge source="Proto-oncogene tyrosine-protein kinase Src" target="Serine/threonine-protein kinase TAO3">
  <data key="d23">1</data>
</edge>
<edge source="Proto-oncogene tyrosine-protein kinase Src" target="Macrophage-stimulating protein receptor">
  <data key="d23">1</data>
</edge>
<edge source="Proto-oncogene tyrosine-protein kinase Src" target="Dual specificity protein kinase CLK3">
  <data key="d23">1</data>
</edge>
<edge source="Proto-oncogene tyrosine-protein kinase Src" target="Serine/threonine-protein kinase MARK2">
  <data key="d23">1</data>
</edge>
<edge source="Proto-oncogene tyrosine-protein kinase Src" target="Hepatocyte growth factor receptor">
  <data key="d23">1</data>
</edge>
<edge source="Proto-oncogene tyrosine-protein kinase Src" target="Eukaryotic translation initiation factor 2-alpha kinase 1">
  <data key="d23">1</data>
</edge>
<edge source="Proto-oncogene tyrosine-protein kinase Src" target="Calcium/calmodulin-dependent protein kinase kinase 1">
  <data key="d23">1</data>
</edge>
<edge source="Proto-oncogene tyrosine-protein kinase Src" target="Serine/threonine-protein kinase PLK1">
  <data key="d23">1</data>
</edge>
<edge source="Proto-oncogene tyrosine-protein kinase Src" target="TGF-beta receptor type-1">
  <data key="d23">1</data>
</edge>
<edge source="Proto-oncogene tyrosine-protein kinase Src" target="STE20/SPS1-related proline-alanine-rich protein kinase">
  <data key="d23">1</data>
</edge>
<edge source="Proto-oncogene tyrosine-protein kinase Src" target="BDNF/NT-3 growth factors receptor">
  <data key="d23">1</data>
</edge>
<edge source="Proto-oncogene tyrosine-protein kinase Src" target="Atypical kinase COQ8A, mitochondrial">
  <data key="d23">1</data>
</edge>
<edge source="Proto-oncogene tyrosine-protein kinase Src" target="Dual specificity mitogen-activated protein kinase kinase 5">
  <data key="d23">1</data>
</edge>
<edge source="Proto-oncogene tyrosine-protein kinase Src" target="Mitogen-activated protein kinase kinase kinase 4">
  <data key="d23">1</data>
</edge>
<edge source="Proto-oncogene tyrosine-protein kinase Src" target="Maternal embryonic leucine zipper kinase">
  <data key="d23">1</data>
</edge>
<edge source="Proto-oncogene tyrosine-protein kinase Src" target="Misshapen-like kinase 1">
  <data key="d23">1</data>
</edge>
<edge source="Proto-oncogene tyrosine-protein kinase Src" target="Serine/threonine-protein kinase PLK2">
  <data key="d23">1</data>
</edge>
<edge source="Proto-oncogene tyrosine-protein kinase Src" target="Serine/threonine-protein kinase MARK1">
  <data key="d23">1</data>
</edge>
<edge source="Proto-oncogene tyrosine-protein kinase Src" target="Focal adhesion kinase 1">
  <data key="d23">1</data>
</edge>
<edge source="Proto-oncogene tyrosine-protein kinase Src" target="Serine/threonine-protein kinase 16">
  <data key="d23">1</data>
</edge>
<edge source="Proto-oncogene tyrosine-protein kinase Src" target="Serine/threonine-protein kinase RIO3">
  <data key="d23">1</data>
</edge>
<edge source="Proto-oncogene tyrosine-protein kinase Src" target="Non-receptor tyrosine-protein kinase TNK1">
  <data key="d23">1</data>
</edge>
<edge source="Proto-oncogene tyrosine-protein kinase Src" target="Ephrin type-B receptor 6">
  <data key="d23">1</data>
</edge>
<edge source="Proto-oncogene tyrosine-protein kinase Src" target="Tyrosine-protein kinase Fer">
  <data key="d23">1</data>
</edge>
<edge source="Proto-oncogene tyrosine-protein kinase Src" target="Myosin light chain kinase 3">
  <data key="d23">1</data>
</edge>
<edge source="Proto-oncogene tyrosine-protein kinase Src" target="Serine/threonine-protein kinase 35">
  <data key="d23">1</data>
</edge>
<edge source="Proto-oncogene tyrosine-protein kinase Src" target="Phosphatidylinositol 4,5-bisphosphate 3-kinase catalytic subunit delta isoform">
  <data key="d23">1</data>
</edge>
<edge source="Proto-oncogene tyrosine-protein kinase Src" target="Activated CDC42 kinase 1">
  <data key="d23">1</data>
</edge>
<edge source="Proto-oncogene tyrosine-protein kinase Src" target="Serine/threonine-protein kinase PAK 2">
  <data key="d23">1</data>
</edge>
<edge source="Proto-oncogene tyrosine-protein kinase Src" target="Dual specificity protein kinase TTK">
  <data key="d23">1</data>
</edge>
<edge source="Proto-oncogene tyrosine-protein kinase Src" target="Serine/threonine-protein kinase ULK2">
  <data key="d23">1</data>
</edge>
<edge source="Proto-oncogene tyrosine-protein kinase Src" target="Insulin receptor">
  <data key="d23">1</data>
</edge>
<edge source="Proto-oncogene tyrosine-protein kinase Src" target="Mitogen-activated protein kinase kinase kinase 3">
  <data key="d23">1</data>
</edge>
<edge source="Proto-oncogene tyrosine-protein kinase Src" target="Myosin light chain kinase family member 4">
  <data key="d23">1</data>
</edge>
<edge source="Proto-oncogene tyrosine-protein kinase Src" target="Serine/threonine-protein kinase SIK1">
  <data key="d23">1</data>
</edge>
<edge source="Proto-oncogene tyrosine-protein kinase Src" target="Phosphatidylinositol 4-phosphate 3-kinase C2 domain-containing subunit beta">
  <data key="d23">1</data>
</edge>
<edge source="Proto-oncogene tyrosine-protein kinase Src" target="Angiopoietin-1 receptor">
  <data key="d23">1</data>
</edge>
<edge source="Proto-oncogene tyrosine-protein kinase Src" target="Tyrosine-protein kinase CSK">
  <data key="d23">1</data>
</edge>
<edge source="Proto-oncogene tyrosine-protein kinase Src" target="Proto-oncogene tyrosine-protein kinase ROS">
  <data key="d23">1</data>
</edge>
<edge source="Proto-oncogene tyrosine-protein kinase Src" target="Serine/threonine-protein kinase mTOR">
  <data key="d23">1</data>
</edge>
<edge source="Proto-oncogene tyrosine-protein kinase Src" target="Myosin-IIIa">
  <data key="d23">1</data>
</edge>
<edge source="Proto-oncogene tyrosine-protein kinase Src" target="Phosphatidylinositol 5-phosphate 4-kinase type-2 beta">
  <data key="d23">1</data>
</edge>
<edge source="Proto-oncogene tyrosine-protein kinase Src" target="Serine/threonine-protein kinase Chk1">
  <data key="d23">1</data>
</edge>
<edge source="Proto-oncogene tyrosine-protein kinase Src" target="Serine/threonine-protein kinase Nek4">
  <data key="d23">1</data>
</edge>
<edge source="Proto-oncogene tyrosine-protein kinase Src" target="Serine/threonine-protein kinase RIO1">
  <data key="d23">1</data>
</edge>
<edge source="Proto-oncogene tyrosine-protein kinase Src" target="Serine/threonine-protein kinase 3">
  <data key="d23">1</data>
</edge>
<edge source="Proto-oncogene tyrosine-protein kinase Src" target="Receptor-interacting serine/threonine-protein kinase 1">
  <data key="d23">1</data>
</edge>
<edge source="Proto-oncogene tyrosine-protein kinase Src" target="Death-associated protein kinase 2">
  <data key="d23">1</data>
</edge>
<edge source="Proto-oncogene tyrosine-protein kinase Src" target="Tyrosine-protein kinase ZAP-70">
  <data key="d23">1</data>
</edge>
<edge source="Proto-oncogene tyrosine-protein kinase Src" target="Calcium/calmodulin-dependent protein kinase type 1">
  <data key="d23">1</data>
</edge>
<edge source="Proto-oncogene tyrosine-protein kinase Src" target="Mitogen-activated protein kinase kinase kinase 1">
  <data key="d23">1</data>
</edge>
<edge source="Proto-oncogene tyrosine-protein kinase Src" target="Serine/threonine-protein kinase tousled-like 1">
  <data key="d23">1</data>
</edge>
<edge source="Proto-oncogene tyrosine-protein kinase Src" target="MAP kinase-interacting serine/threonine-protein kinase 2">
  <data key="d23">1</data>
</edge>
<edge source="Proto-oncogene tyrosine-protein kinase Src" target="Serine/threonine-protein kinase PAK 3">
  <data key="d23">1</data>
</edge>
<edge source="Proto-oncogene tyrosine-protein kinase Src" target="Dual specificity protein kinase CLK2">
  <data key="d23">1</data>
</edge>
<edge source="Proto-oncogene tyrosine-protein kinase Src" target="TRAF2 and NCK-interacting protein kinase">
  <data key="d23">1</data>
</edge>
<edge source="Proto-oncogene tyrosine-protein kinase Src" target="Wee1-like protein kinase">
  <data key="d23">1</data>
</edge>
<edge source="Proto-oncogene tyrosine-protein kinase Src" target="Myosin light chain kinase 2, skeletal/cardiac muscle">
  <data key="d23">1</data>
</edge>
<edge source="Proto-oncogene tyrosine-protein kinase Src" target="Discoidin domain-containing receptor 2">
  <data key="d23">1</data>
</edge>
<edge source="Proto-oncogene tyrosine-protein kinase Src" target="Serine/threonine-protein kinase PLK3">
  <data key="d23">1</data>
</edge>
<edge source="Proto-oncogene tyrosine-protein kinase Src" target="Ephrin type-B receptor 4">
  <data key="d23">1</data>
</edge>
<edge source="Proto-oncogene tyrosine-protein kinase Src" target="Mitogen-activated protein kinase kinase kinase 9">
  <data key="d23">1</data>
</edge>
<edge source="Proto-oncogene tyrosine-protein kinase Src" target="Myosin light chain kinase, smooth muscle">
  <data key="d23">1</data>
</edge>
<edge source="Proto-oncogene tyrosine-protein kinase Src" target="Glycogen synthase kinase-3 alpha">
  <data key="d23">1</data>
</edge>
<edge source="Proto-oncogene tyrosine-protein kinase Src" target="Fatty-acid amide hydrolase 1">
  <data key="d23">1</data>
</edge>
<edge source="Proto-oncogene tyrosine-protein kinase Src" target="Microtubule-associated serine/threonine-protein kinase 1">
  <data key="d23">1</data>
</edge>
<edge source="Proto-oncogene tyrosine-protein kinase Src" target="Mitogen-activated protein kinase 13">
  <data key="d23">1</data>
</edge>
<edge source="Proto-oncogene tyrosine-protein kinase Src" target="Ankyrin repeat and protein kinase domain-containing protein 1">
  <data key="d23">1</data>
</edge>
<edge source="Proto-oncogene tyrosine-protein kinase Src" target="Serine/threonine-protein kinase Nek2">
  <data key="d23">1</data>
</edge>
<edge source="Proto-oncogene tyrosine-protein kinase Src" target="Aurora kinase C">
  <data key="d23">1</data>
</edge>
<edge source="Proto-oncogene tyrosine-protein kinase Src" target="Serine/threonine-protein kinase DCLK2">
  <data key="d23">1</data>
</edge>
<edge source="Proto-oncogene tyrosine-protein kinase Src" target="Rho-associated protein kinase 2">
  <data key="d23">1</data>
</edge>
<edge source="Proto-oncogene tyrosine-protein kinase Src" target="eIF-2-alpha kinase GCN2">
  <data key="d23">1</data>
</edge>
<edge source="Proto-oncogene tyrosine-protein kinase Src" target="Casein kinase I isoform alpha">
  <data key="d23">1</data>
</edge>
<edge source="Proto-oncogene tyrosine-protein kinase Src" target="Kappa-casein">
  <data key="d23">1</data>
</edge>
<edge source="Proto-oncogene tyrosine-protein kinase Src" target="Mitogen-activated protein kinase 10">
  <data key="d23">1</data>
</edge>
<edge source="Proto-oncogene tyrosine-protein kinase Src" target="Serine/threonine-protein kinase SIK2">
  <data key="d23">1</data>
</edge>
<edge source="Proto-oncogene tyrosine-protein kinase Src" target="Mitogen-activated protein kinase 14">
  <data key="d23">1</data>
</edge>
<edge source="Proto-oncogene tyrosine-protein kinase Src" target="Mitogen-activated protein kinase kinase kinase 6">
  <data key="d23">1</data>
</edge>
<edge source="Proto-oncogene tyrosine-protein kinase Src" target="Serine/threonine-protein kinase ICK">
  <data key="d23">1</data>
</edge>
<edge source="Proto-oncogene tyrosine-protein kinase Src" target="Tyrosine-protein kinase Mer">
  <data key="d23">1</data>
</edge>
<edge source="Proto-oncogene tyrosine-protein kinase Src" target="LIM domain kinase 1">
  <data key="d23">1</data>
</edge>
<edge source="Proto-oncogene tyrosine-protein kinase Src" target="Calcium-dependent protein kinase 1">
  <data key="d23">1</data>
</edge>
<edge source="Proto-oncogene tyrosine-protein kinase Src" target="Phosphatidylinositol 4-kinase beta">
  <data key="d23">1</data>
</edge>
<edge source="Proto-oncogene tyrosine-protein kinase Src" target="Serine/threonine-protein kinase Nek11">
  <data key="d23">1</data>
</edge>
<edge source="Proto-oncogene tyrosine-protein kinase Src" target="Serine/threonine-protein kinase ULK1">
  <data key="d23">1</data>
</edge>
<edge source="Proto-oncogene tyrosine-protein kinase Src" target="ALK tyrosine kinase receptor">
  <data key="d23">1</data>
</edge>
<edge source="Proto-oncogene tyrosine-protein kinase Src" target="Cyclin-G-associated kinase">
  <data key="d23">1</data>
</edge>
<edge source="Proto-oncogene tyrosine-protein kinase Src" target="Peripheral plasma membrane protein CASK">
  <data key="d23">1</data>
</edge>
<edge source="Proto-oncogene tyrosine-protein kinase Src" target="Serine/threonine-protein kinase N1">
  <data key="d23">1</data>
</edge>
<edge source="Proto-oncogene tyrosine-protein kinase Src" target="Serine/threonine-protein kinase 17A">
  <data key="d23">1</data>
</edge>
<edge source="Proto-oncogene tyrosine-protein kinase Src" target="Phosphatidylinositol 5-phosphate 4-kinase type-2 gamma">
  <data key="d23">1</data>
</edge>
<edge source="Proto-oncogene tyrosine-protein kinase Src" target="Serine/threonine-protein kinase PAK 6">
  <data key="d23">1</data>
</edge>
<edge source="Proto-oncogene tyrosine-protein kinase Src" target="Ephrin type-B receptor 1">
  <data key="d23">1</data>
</edge>
<edge source="Proto-oncogene tyrosine-protein kinase Src" target="Serine/threonine-protein kinase PknB">
  <data key="d23">1</data>
</edge>
<edge source="Proto-oncogene tyrosine-protein kinase Src" target="Tyrosine-protein kinase receptor Tie-1">
  <data key="d23">1</data>
</edge>
<edge source="Proto-oncogene tyrosine-protein kinase Src" target="Mitogen-activated protein kinase kinase kinase kinase 3">
  <data key="d23">1</data>
</edge>
<edge source="Proto-oncogene tyrosine-protein kinase Src" target="NUAK family SNF1-like kinase 2">
  <data key="d23">1</data>
</edge>
<edge source="Proto-oncogene tyrosine-protein kinase Src" target="Calcium/calmodulin-dependent protein kinase type II subunit delta">
  <data key="d23">1</data>
</edge>
<edge source="Proto-oncogene tyrosine-protein kinase Src" target="Proto-oncogene tyrosine-protein kinase receptor Ret">
  <data key="d23">1</data>
</edge>
<edge source="Proto-oncogene tyrosine-protein kinase Src" target="UDP-glucuronosyltransferase 1-1">
  <data key="d23">1</data>
</edge>
<edge source="Proto-oncogene tyrosine-protein kinase Src" target="Ephrin type-B receptor 2">
  <data key="d23">1</data>
</edge>
<edge source="Proto-oncogene tyrosine-protein kinase Src" target="Cyclin-dependent kinase 4">
  <data key="d23">1</data>
</edge>
<edge source="Proto-oncogene tyrosine-protein kinase Src" target="Serine/threonine-protein kinase PRP4 homolog">
  <data key="d23">1</data>
</edge>
<edge source="Proto-oncogene tyrosine-protein kinase Src" target="Uncharacterized serine/threonine-protein kinase SBK3">
  <data key="d23">1</data>
</edge>
<edge source="Proto-oncogene tyrosine-protein kinase Src" target="Calcium/calmodulin-dependent protein kinase type 1D">
  <data key="d23">1</data>
</edge>
<edge source="Proto-oncogene tyrosine-protein kinase Src" target="Abelson tyrosine-protein kinase 2">
  <data key="d23">1</data>
</edge>
<edge source="Proto-oncogene tyrosine-protein kinase Src" target="Serine/threonine-protein kinase SIK3">
  <data key="d23">1</data>
</edge>
<edge source="Proto-oncogene tyrosine-protein kinase Src" target="Serine/threonine-protein kinase Nek3">
  <data key="d23">1</data>
</edge>
<edge source="Proto-oncogene tyrosine-protein kinase Src" target="Megakaryocyte-associated tyrosine-protein kinase">
  <data key="d23">1</data>
</edge>
<edge source="Proto-oncogene tyrosine-protein kinase Src" target="Mitogen-activated protein kinase kinase kinase 19">
  <data key="d23">1</data>
</edge>
<edge source="Proto-oncogene tyrosine-protein kinase Src" target="NT-3 growth factor receptor">
  <data key="d23">1</data>
</edge>
<edge source="Proto-oncogene tyrosine-protein kinase Src" target="MAP kinase-interacting serine/threonine-protein kinase 1">
  <data key="d23">1</data>
</edge>
<edge source="Proto-oncogene tyrosine-protein kinase Src" target="Ephrin type-A receptor 6">
  <data key="d23">1</data>
</edge>
<edge source="Proto-oncogene tyrosine-protein kinase Src" target="Mitogen-activated protein kinase 9">
  <data key="d23">1</data>
</edge>
<edge source="Proto-oncogene tyrosine-protein kinase Src" target="AP2-associated protein kinase 1">
  <data key="d23">1</data>
</edge>
<edge source="Proto-oncogene tyrosine-protein kinase Src" target="Mitogen-activated protein kinase kinase kinase kinase 2">
  <data key="d23">1</data>
</edge>
<edge source="Proto-oncogene tyrosine-protein kinase Src" target="Bone morphogenetic protein receptor type-1B">
  <data key="d23">1</data>
</edge>
<edge source="Proto-oncogene tyrosine-protein kinase Src" target="Tyrosine-protein kinase Fes/Fps">
  <data key="d23">1</data>
</edge>
<edge source="Proto-oncogene tyrosine-protein kinase Src" target="MAP/microtubule affinity-regulating kinase 4">
  <data key="d23">1</data>
</edge>
<edge source="Proto-oncogene tyrosine-protein kinase Src" target="Cyclin-dependent kinase-like 2">
  <data key="d23">1</data>
</edge>
<edge source="Proto-oncogene tyrosine-protein kinase Src" target="Casein kinase II subunit alpha'">
  <data key="d23">1</data>
</edge>
<edge source="Proto-oncogene tyrosine-protein kinase Src" target="Cathepsin L1">
  <data key="d23">1</data>
</edge>
<edge source="Proto-oncogene tyrosine-protein kinase Src" target="Dual specificity tyrosine-phosphorylation-regulated kinase 1B">
  <data key="d23">1</data>
</edge>
<edge source="Proto-oncogene tyrosine-protein kinase Src" target="TGF-beta receptor type-2">
  <data key="d23">1</data>
</edge>
<edge source="Proto-oncogene tyrosine-protein kinase Src" target="Mitogen-activated protein kinase kinase kinase kinase 5">
  <data key="d23">1</data>
</edge>
<edge source="Proto-oncogene tyrosine-protein kinase Src" target="Interleukin-1 receptor-associated kinase 3">
  <data key="d23">1</data>
</edge>
<edge source="Proto-oncogene tyrosine-protein kinase Src" target="Serine/threonine-protein kinase B-raf">
  <data key="d23">1</data>
</edge>
<edge source="Proto-oncogene tyrosine-protein kinase Src" target="Homeodomain-interacting protein kinase 2">
  <data key="d23">1</data>
</edge>
<edge source="Proto-oncogene tyrosine-protein kinase Src" target="LIM domain kinase 2">
  <data key="d23">1</data>
</edge>
<edge source="Proto-oncogene tyrosine-protein kinase Src" target="Serine/threonine-protein kinase/endoribonuclease IRE1">
  <data key="d23">1</data>
</edge>
<edge source="Proto-oncogene tyrosine-protein kinase Src" target="Mitogen-activated protein kinase kinase kinase 11">
  <data key="d23">1</data>
</edge>
<edge source="Proto-oncogene tyrosine-protein kinase Src" target="MAP kinase-activated protein kinase 5">
  <data key="d23">1</data>
</edge>
<edge source="Proto-oncogene tyrosine-protein kinase Src" target="Receptor-interacting serine/threonine-protein kinase 2">
  <data key="d23">1</data>
</edge>
<edge source="Proto-oncogene tyrosine-protein kinase Src" target="Death-associated protein kinase 3">
  <data key="d23">1</data>
</edge>
<edge source="Proto-oncogene tyrosine-protein kinase Src" target="Serine/threonine-protein kinase OSR1">
  <data key="d23">1</data>
</edge>
<edge source="Proto-oncogene tyrosine-protein kinase Src" target="Ephrin type-A receptor 7">
  <data key="d23">1</data>
</edge>
<edge source="Proto-oncogene tyrosine-protein kinase Src" target="Serine/threonine-protein kinase LATS1">
  <data key="d23">1</data>
</edge>
<edge source="Proto-oncogene tyrosine-protein kinase Src" target="Dual specificity mitogen-activated protein kinase kinase 6">
  <data key="d23">1</data>
</edge>
<edge source="Proto-oncogene tyrosine-protein kinase Src" target="Serine/threonine-protein kinase Sgk3">
  <data key="d23">1</data>
</edge>
<edge source="Proto-oncogene tyrosine-protein kinase Src" target="MAP/microtubule affinity-regulating kinase 3">
  <data key="d23">1</data>
</edge>
<edge source="Proto-oncogene tyrosine-protein kinase Src" target="Serine/threonine-protein kinase N2">
  <data key="d23">1</data>
</edge>
<edge source="Proto-oncogene tyrosine-protein kinase Src" target="Serine/threonine-protein kinase 36">
  <data key="d23">1</data>
</edge>
<edge source="Proto-oncogene tyrosine-protein kinase Src" target="Inhibitor of nuclear factor kappa-B kinase subunit epsilon">
  <data key="d23">1</data>
</edge>
<edge source="Proto-oncogene tyrosine-protein kinase Src" target="Death-associated protein kinase 1">
  <data key="d23">1</data>
</edge>
<edge source="Proto-oncogene tyrosine-protein kinase Src" target="Phosphorylase b kinase gamma catalytic chain, skeletal muscle/heart isoform">
  <data key="d23">1</data>
</edge>
<edge source="Proto-oncogene tyrosine-protein kinase Src" target="Dual specificity mitogen-activated protein kinase kinase 3">
  <data key="d23">1</data>
</edge>
<edge source="Proto-oncogene tyrosine-protein kinase Src" target="Serine/threonine-protein kinase MRCK gamma">
  <data key="d23">1</data>
</edge>
<edge source="Proto-oncogene tyrosine-protein kinase Src" target="Tyrosine-protein kinase Srms">
  <data key="d23">1</data>
</edge>
<edge source="Proto-oncogene tyrosine-protein kinase Src" target="Cyclin-dependent kinase 1">
  <data key="d23">1</data>
</edge>
<edge source="Proto-oncogene tyrosine-protein kinase Src" target="Tyrosine-protein kinase receptor UFO">
  <data key="d23">1</data>
</edge>
<edge source="Proto-oncogene tyrosine-protein kinase Src" target="Activin receptor type-1B">
  <data key="d23">1</data>
</edge>
<edge source="Proto-oncogene tyrosine-protein kinase Src" target="Serine/threonine-protein kinase 38">
  <data key="d23">1</data>
</edge>
<edge source="Proto-oncogene tyrosine-protein kinase Src" target="Serine/threonine-protein kinase SBK1">
  <data key="d23">1</data>
</edge>
<edge source="Proto-oncogene tyrosine-protein kinase Src" target="Serine/threonine-protein kinase D1">
  <data key="d23">1</data>
</edge>
<edge source="Proto-oncogene tyrosine-protein kinase Src" target="Serine/threonine-protein kinase 24">
  <data key="d23">1</data>
</edge>
<edge source="Proto-oncogene tyrosine-protein kinase Src" target="Cyclin-dependent kinase 17">
  <data key="d23">1</data>
</edge>
<edge source="Proto-oncogene tyrosine-protein kinase Src" target="Glycogen synthase kinase-3 beta">
  <data key="d23">1</data>
</edge>
<edge source="Proto-oncogene tyrosine-protein kinase Src" target="Serine/threonine-protein kinase tousled-like 2">
  <data key="d23">1</data>
</edge>
<edge source="Proto-oncogene tyrosine-protein kinase Src" target="Serine/threonine-protein kinase 38-like">
  <data key="d23">1</data>
</edge>
<edge source="Proto-oncogene tyrosine-protein kinase Src" target="Mitogen-activated protein kinase kinase kinase 15">
  <data key="d23">1</data>
</edge>
<edge source="Proto-oncogene tyrosine-protein kinase Src" target="Receptor-interacting serine/threonine-protein kinase 4">
  <data key="d23">1</data>
</edge>
<edge source="Proto-oncogene tyrosine-protein kinase Src" target="Serine/threonine-protein kinase TNNI3K">
  <data key="d23">1</data>
</edge>
<edge source="Proto-oncogene tyrosine-protein kinase Src" target="Serine/threonine-protein kinase 33">
  <data key="d23">1</data>
</edge>
<edge source="Proto-oncogene tyrosine-protein kinase Src" target="CLIP-associating protein 1">
  <data key="d23">1</data>
</edge>
<edge source="Proto-oncogene tyrosine-protein kinase Src" target="Serine/threonine-protein kinase pim-3">
  <data key="d23">1</data>
</edge>
<edge source="Proto-oncogene tyrosine-protein kinase Src" target="Serine/threonine-protein kinase NIM1">
  <data key="d23">1</data>
</edge>
<edge source="Proto-oncogene tyrosine-protein kinase Src" target="Mitogen-activated protein kinase kinase kinase 13">
  <data key="d23">1</data>
</edge>
<edge source="Proto-oncogene tyrosine-protein kinase Src" target="Serine/threonine-protein kinase DCLK3">
  <data key="d23">1</data>
</edge>
<edge source="Proto-oncogene tyrosine-protein kinase Src" target="Ephrin type-A receptor 4">
  <data key="d23">1</data>
</edge>
<edge source="Proto-oncogene tyrosine-protein kinase Src" target="Aurora kinase A">
  <data key="d23">1</data>
</edge>
<edge source="Proto-oncogene tyrosine-protein kinase Src" target="Phosphatidylinositol 4-phosphate 3-kinase C2 domain-containing subunit gamma">
  <data key="d23">1</data>
</edge>
<edge source="Proto-oncogene tyrosine-protein kinase Src" target="Vesicle monoamine transporter type 2">
  <data key="d23">1</data>
</edge>
<edge source="Proto-oncogene tyrosine-protein kinase Src" target="Ephrin type-A receptor 2">
  <data key="d23">1</data>
</edge>
<edge source="Proto-oncogene tyrosine-protein kinase Src" target="Cyclin-dependent kinase 15">
  <data key="d23">1</data>
</edge>
<edge source="Proto-oncogene tyrosine-protein kinase Src" target="Mitogen-activated protein kinase kinase kinase kinase 4">
  <data key="d23">1</data>
</edge>
<edge source="Proto-oncogene tyrosine-protein kinase Src" target="Testis-specific serine/threonine-protein kinase 1">
  <data key="d23">1</data>
</edge>
<edge source="Proto-oncogene tyrosine-protein kinase Src" target="Ribosomal protein S6 kinase alpha-1">
  <data key="d23">1</data>
</edge>
<edge source="Proto-oncogene tyrosine-protein kinase Src" target="Mitogen-activated protein kinase kinase kinase 12">
  <data key="d23">1</data>
</edge>
<edge source="Proto-oncogene tyrosine-protein kinase Src" target="STE20-like serine/threonine-protein kinase">
  <data key="d23">1</data>
</edge>
<edge source="Proto-oncogene tyrosine-protein kinase Src" target="Aurora kinase B">
  <data key="d23">1</data>
</edge>
<edge source="Proto-oncogene tyrosine-protein kinase Src" target="Bone morphogenetic protein receptor type-2">
  <data key="d23">1</data>
</edge>
<edge source="Proto-oncogene tyrosine-protein kinase Src" target="Serine/threonine-protein kinase PAK 4">
  <data key="d23">1</data>
</edge>
<edge source="Proto-oncogene tyrosine-protein kinase Src" target="Mitogen-activated protein kinase kinase kinase 10">
  <data key="d23">1</data>
</edge>
<edge source="Proto-oncogene tyrosine-protein kinase Src" target="Serine/threonine-protein kinase RIO2">
  <data key="d23">1</data>
</edge>
<edge source="Cannabinoid receptor 1" target="Cannabinoid receptor 2">
  <data key="d23">1</data>
</edge>
<edge source="Cannabinoid receptor 1" target="Cytochrome P450 1A2">
  <data key="d23">1</data>
</edge>
<edge source="Cannabinoid receptor 1" target="Arylalkylamine N-acetyltransferase">
  <data key="d23">1</data>
</edge>
<edge source="Cannabinoid receptor 1" target="Indoleamine 2,3-dioxygenase 1">
  <data key="d23">1</data>
</edge>
<edge source="Cannabinoid receptor 1" target="Transient receptor potential cation channel subfamily M member 8">
  <data key="d23">1</data>
</edge>
<edge source="Cannabinoid receptor 1" target="G-protein coupled receptor 12">
  <data key="d23">1</data>
</edge>
<edge source="Cannabinoid receptor 1" target="Delta-type opioid receptor">
  <data key="d23">1</data>
</edge>
<edge source="Cannabinoid receptor 1" target="Steroid 17-alpha-hydroxylase/17,20 lyase">
  <data key="d23">1</data>
</edge>
<edge source="Cannabinoid receptor 1" target="Transient receptor potential cation channel subfamily V member 2">
  <data key="d23">1</data>
</edge>
<edge source="Cannabinoid receptor 1" target="Glutathione reductase, mitochondrial">
  <data key="d23">1</data>
</edge>
<edge source="Cannabinoid receptor 1" target="Transient receptor potential cation channel subfamily V member 4">
  <data key="d23">1</data>
</edge>
<edge source="Cannabinoid receptor 1" target="Neuronal acetylcholine receptor subunit alpha-7">
  <data key="d23">1</data>
</edge>
<edge source="Cannabinoid receptor 1" target="N-arachidonyl glycine receptor">
  <data key="d23">1</data>
</edge>
<edge source="Cannabinoid receptor 1" target="Mu-type opioid receptor">
  <data key="d23">1</data>
</edge>
<edge source="Cannabinoid receptor 1" target="NAD(P)H dehydrogenase [quinone] 1">
  <data key="d23">1</data>
</edge>
<edge source="Cannabinoid receptor 1" target="Acetyl-CoA acetyltransferase, mitochondrial">
  <data key="d23">1</data>
</edge>
<edge source="Cannabinoid receptor 1" target="N-acylethanolamine-hydrolyzing acid amidase">
  <data key="d23">1</data>
</edge>
<edge source="Cannabinoid receptor 1" target="Glutathione peroxidase 1">
  <data key="d23">1</data>
</edge>
<edge source="Cannabinoid receptor 1" target="Voltage-dependent anion-selective channel protein 1">
  <data key="d23">1</data>
</edge>
<edge source="Cannabinoid receptor 1" target="Cytochrome P450 3A5">
  <data key="d23">1</data>
</edge>
<edge source="Cannabinoid receptor 1" target="Catalase">
  <data key="d23">1</data>
</edge>
<edge source="Cannabinoid receptor 1" target="Glycine receptor subunit beta">
  <data key="d23">1</data>
</edge>
<edge source="Cannabinoid receptor 1" target="Cytochrome P450 3A7">
  <data key="d23">1</data>
</edge>
<edge source="Cannabinoid receptor 1" target="Glycine receptor subunit alpha-3">
  <data key="d23">1</data>
</edge>
<edge source="Cannabinoid receptor 1" target="Transient receptor potential cation channel subfamily A member 1">
  <data key="d23">1</data>
</edge>
<edge source="Cannabinoid receptor 1" target="Cytochrome P450 2D6">
  <data key="d23">1</data>
</edge>
<edge source="Cannabinoid receptor 1" target="Transient receptor potential cation channel subfamily V member 3">
  <data key="d23">1</data>
</edge>
<edge source="Cannabinoid receptor 1" target="Superoxide dismutase [Cu-Zn]">
  <data key="d23">1</data>
</edge>
<edge source="Cannabinoid receptor 1" target="G-protein coupled receptor 55">
  <data key="d23">1</data>
</edge>
<edge source="Cannabinoid receptor 2" target="Cytochrome P450 1A2">
  <data key="d23">1</data>
</edge>
<edge source="Cannabinoid receptor 2" target="Arylalkylamine N-acetyltransferase">
  <data key="d23">1</data>
</edge>
<edge source="Cannabinoid receptor 2" target="Indoleamine 2,3-dioxygenase 1">
  <data key="d23">1</data>
</edge>
<edge source="Cannabinoid receptor 2" target="Transient receptor potential cation channel subfamily M member 8">
  <data key="d23">1</data>
</edge>
<edge source="Cannabinoid receptor 2" target="G-protein coupled receptor 12">
  <data key="d23">1</data>
</edge>
<edge source="Cannabinoid receptor 2" target="Delta-type opioid receptor">
  <data key="d23">1</data>
</edge>
<edge source="Cannabinoid receptor 2" target="Steroid 17-alpha-hydroxylase/17,20 lyase">
  <data key="d23">1</data>
</edge>
<edge source="Cannabinoid receptor 2" target="Transient receptor potential cation channel subfamily V member 2">
  <data key="d23">1</data>
</edge>
<edge source="Cannabinoid receptor 2" target="Glutathione reductase, mitochondrial">
  <data key="d23">1</data>
</edge>
<edge source="Cannabinoid receptor 2" target="Transient receptor potential cation channel subfamily V member 4">
  <data key="d23">1</data>
</edge>
<edge source="Cannabinoid receptor 2" target="Neuronal acetylcholine receptor subunit alpha-7">
  <data key="d23">1</data>
</edge>
<edge source="Cannabinoid receptor 2" target="N-arachidonyl glycine receptor">
  <data key="d23">1</data>
</edge>
<edge source="Cannabinoid receptor 2" target="Mu-type opioid receptor">
  <data key="d23">1</data>
</edge>
<edge source="Cannabinoid receptor 2" target="NAD(P)H dehydrogenase [quinone] 1">
  <data key="d23">1</data>
</edge>
<edge source="Cannabinoid receptor 2" target="Acetyl-CoA acetyltransferase, mitochondrial">
  <data key="d23">1</data>
</edge>
<edge source="Cannabinoid receptor 2" target="N-acylethanolamine-hydrolyzing acid amidase">
  <data key="d23">1</data>
</edge>
<edge source="Cannabinoid receptor 2" target="Glutathione peroxidase 1">
  <data key="d23">1</data>
</edge>
<edge source="Cannabinoid receptor 2" target="Voltage-dependent anion-selective channel protein 1">
  <data key="d23">1</data>
</edge>
<edge source="Cannabinoid receptor 2" target="Cytochrome P450 3A5">
  <data key="d23">1</data>
</edge>
<edge source="Cannabinoid receptor 2" target="Catalase">
  <data key="d23">1</data>
</edge>
<edge source="Cannabinoid receptor 2" target="Glycine receptor subunit beta">
  <data key="d23">1</data>
</edge>
<edge source="Cannabinoid receptor 2" target="Cytochrome P450 3A7">
  <data key="d23">1</data>
</edge>
<edge source="Cannabinoid receptor 2" target="Glycine receptor subunit alpha-3">
  <data key="d23">1</data>
</edge>
<edge source="Cannabinoid receptor 2" target="Transient receptor potential cation channel subfamily A member 1">
  <data key="d23">1</data>
</edge>
<edge source="Cannabinoid receptor 2" target="Cytochrome P450 2D6">
  <data key="d23">1</data>
</edge>
<edge source="Cannabinoid receptor 2" target="Transient receptor potential cation channel subfamily V member 3">
  <data key="d23">1</data>
</edge>
<edge source="Cannabinoid receptor 2" target="Superoxide dismutase [Cu-Zn]">
  <data key="d23">1</data>
</edge>
<edge source="Cannabinoid receptor 2" target="G-protein coupled receptor 55">
  <data key="d23">1</data>
</edge>
<edge source="G-protein coupled receptor 12" target="Cytochrome P450 1A2">
  <data key="d23">1</data>
</edge>
<edge source="G-protein coupled receptor 12" target="Arylalkylamine N-acetyltransferase">
  <data key="d23">1</data>
</edge>
<edge source="G-protein coupled receptor 12" target="Indoleamine 2,3-dioxygenase 1">
  <data key="d23">1</data>
</edge>
<edge source="G-protein coupled receptor 12" target="Transient receptor potential cation channel subfamily M member 8">
  <data key="d23">1</data>
</edge>
<edge source="G-protein coupled receptor 12" target="Delta-type opioid receptor">
  <data key="d23">1</data>
</edge>
<edge source="G-protein coupled receptor 12" target="Steroid 17-alpha-hydroxylase/17,20 lyase">
  <data key="d23">1</data>
</edge>
<edge source="G-protein coupled receptor 12" target="Transient receptor potential cation channel subfamily V member 2">
  <data key="d23">1</data>
</edge>
<edge source="G-protein coupled receptor 12" target="Glutathione reductase, mitochondrial">
  <data key="d23">1</data>
</edge>
<edge source="G-protein coupled receptor 12" target="Transient receptor potential cation channel subfamily V member 4">
  <data key="d23">1</data>
</edge>
<edge source="G-protein coupled receptor 12" target="Neuronal acetylcholine receptor subunit alpha-7">
  <data key="d23">1</data>
</edge>
<edge source="G-protein coupled receptor 12" target="N-arachidonyl glycine receptor">
  <data key="d23">1</data>
</edge>
<edge source="G-protein coupled receptor 12" target="Mu-type opioid receptor">
  <data key="d23">1</data>
</edge>
<edge source="G-protein coupled receptor 12" target="NAD(P)H dehydrogenase [quinone] 1">
  <data key="d23">1</data>
</edge>
<edge source="G-protein coupled receptor 12" target="Acetyl-CoA acetyltransferase, mitochondrial">
  <data key="d23">1</data>
</edge>
<edge source="G-protein coupled receptor 12" target="N-acylethanolamine-hydrolyzing acid amidase">
  <data key="d23">1</data>
</edge>
<edge source="G-protein coupled receptor 12" target="Glutathione peroxidase 1">
  <data key="d23">1</data>
</edge>
<edge source="G-protein coupled receptor 12" target="Voltage-dependent anion-selective channel protein 1">
  <data key="d23">1</data>
</edge>
<edge source="G-protein coupled receptor 12" target="Cytochrome P450 3A5">
  <data key="d23">1</data>
</edge>
<edge source="G-protein coupled receptor 12" target="Catalase">
  <data key="d23">1</data>
</edge>
<edge source="G-protein coupled receptor 12" target="Glycine receptor subunit beta">
  <data key="d23">1</data>
</edge>
<edge source="G-protein coupled receptor 12" target="Cytochrome P450 3A7">
  <data key="d23">1</data>
</edge>
<edge source="G-protein coupled receptor 12" target="Glycine receptor subunit alpha-3">
  <data key="d23">1</data>
</edge>
<edge source="G-protein coupled receptor 12" target="Transient receptor potential cation channel subfamily A member 1">
  <data key="d23">1</data>
</edge>
<edge source="G-protein coupled receptor 12" target="Cytochrome P450 2D6">
  <data key="d23">1</data>
</edge>
<edge source="G-protein coupled receptor 12" target="Transient receptor potential cation channel subfamily V member 3">
  <data key="d23">1</data>
</edge>
<edge source="G-protein coupled receptor 12" target="Superoxide dismutase [Cu-Zn]">
  <data key="d23">1</data>
</edge>
<edge source="G-protein coupled receptor 12" target="G-protein coupled receptor 55">
  <data key="d23">1</data>
</edge>
<edge source="Glycine receptor subunit beta" target="Cytochrome P450 1A2">
  <data key="d23">1</data>
</edge>
<edge source="Glycine receptor subunit beta" target="Arylalkylamine N-acetyltransferase">
  <data key="d23">1</data>
</edge>
<edge source="Glycine receptor subunit beta" target="Indoleamine 2,3-dioxygenase 1">
  <data key="d23">1</data>
</edge>
<edge source="Glycine receptor subunit beta" target="Transient receptor potential cation channel subfamily M member 8">
  <data key="d23">1</data>
</edge>
<edge source="Glycine receptor subunit beta" target="Delta-type opioid receptor">
  <data key="d23">1</data>
</edge>
<edge source="Glycine receptor subunit beta" target="Steroid 17-alpha-hydroxylase/17,20 lyase">
  <data key="d23">1</data>
</edge>
<edge source="Glycine receptor subunit beta" target="Transient receptor potential cation channel subfamily V member 2">
  <data key="d23">1</data>
</edge>
<edge source="Glycine receptor subunit beta" target="Glutathione reductase, mitochondrial">
  <data key="d23">1</data>
</edge>
<edge source="Glycine receptor subunit beta" target="Transient receptor potential cation channel subfamily V member 4">
  <data key="d23">1</data>
</edge>
<edge source="Glycine receptor subunit beta" target="Neuronal acetylcholine receptor subunit alpha-7">
  <data key="d23">1</data>
</edge>
<edge source="Glycine receptor subunit beta" target="N-arachidonyl glycine receptor">
  <data key="d23">1</data>
</edge>
<edge source="Glycine receptor subunit beta" target="Mu-type opioid receptor">
  <data key="d23">1</data>
</edge>
<edge source="Glycine receptor subunit beta" target="NAD(P)H dehydrogenase [quinone] 1">
  <data key="d23">1</data>
</edge>
<edge source="Glycine receptor subunit beta" target="Acetyl-CoA acetyltransferase, mitochondrial">
  <data key="d23">1</data>
</edge>
<edge source="Glycine receptor subunit beta" target="N-acylethanolamine-hydrolyzing acid amidase">
  <data key="d23">1</data>
</edge>
<edge source="Glycine receptor subunit beta" target="Glutathione peroxidase 1">
  <data key="d23">1</data>
</edge>
<edge source="Glycine receptor subunit beta" target="Voltage-dependent anion-selective channel protein 1">
  <data key="d23">1</data>
</edge>
<edge source="Glycine receptor subunit beta" target="Cytochrome P450 3A5">
  <data key="d23">1</data>
</edge>
<edge source="Glycine receptor subunit beta" target="Catalase">
  <data key="d23">1</data>
</edge>
<edge source="Glycine receptor subunit beta" target="Cytochrome P450 3A7">
  <data key="d23">1</data>
</edge>
<edge source="Glycine receptor subunit beta" target="Glycine receptor subunit alpha-3">
  <data key="d23">1</data>
</edge>
<edge source="Glycine receptor subunit beta" target="Transient receptor potential cation channel subfamily A member 1">
  <data key="d23">1</data>
</edge>
<edge source="Glycine receptor subunit beta" target="Cytochrome P450 2D6">
  <data key="d23">1</data>
</edge>
<edge source="Glycine receptor subunit beta" target="Transient receptor potential cation channel subfamily V member 3">
  <data key="d23">1</data>
</edge>
<edge source="Glycine receptor subunit beta" target="Superoxide dismutase [Cu-Zn]">
  <data key="d23">1</data>
</edge>
<edge source="Glycine receptor subunit beta" target="G-protein coupled receptor 55">
  <data key="d23">1</data>
</edge>
<edge source="Glycine receptor subunit alpha-3" target="Cytochrome P450 1A2">
  <data key="d23">1</data>
</edge>
<edge source="Glycine receptor subunit alpha-3" target="Arylalkylamine N-acetyltransferase">
  <data key="d23">1</data>
</edge>
<edge source="Glycine receptor subunit alpha-3" target="Indoleamine 2,3-dioxygenase 1">
  <data key="d23">1</data>
</edge>
<edge source="Glycine receptor subunit alpha-3" target="Transient receptor potential cation channel subfamily M member 8">
  <data key="d23">1</data>
</edge>
<edge source="Glycine receptor subunit alpha-3" target="Delta-type opioid receptor">
  <data key="d23">1</data>
</edge>
<edge source="Glycine receptor subunit alpha-3" target="Steroid 17-alpha-hydroxylase/17,20 lyase">
  <data key="d23">1</data>
</edge>
<edge source="Glycine receptor subunit alpha-3" target="Transient receptor potential cation channel subfamily V member 2">
  <data key="d23">1</data>
</edge>
<edge source="Glycine receptor subunit alpha-3" target="Glutathione reductase, mitochondrial">
  <data key="d23">1</data>
</edge>
<edge source="Glycine receptor subunit alpha-3" target="Transient receptor potential cation channel subfamily V member 4">
  <data key="d23">1</data>
</edge>
<edge source="Glycine receptor subunit alpha-3" target="Neuronal acetylcholine receptor subunit alpha-7">
  <data key="d23">1</data>
</edge>
<edge source="Glycine receptor subunit alpha-3" target="N-arachidonyl glycine receptor">
  <data key="d23">1</data>
</edge>
<edge source="Glycine receptor subunit alpha-3" target="Mu-type opioid receptor">
  <data key="d23">1</data>
</edge>
<edge source="Glycine receptor subunit alpha-3" target="NAD(P)H dehydrogenase [quinone] 1">
  <data key="d23">1</data>
</edge>
<edge source="Glycine receptor subunit alpha-3" target="Acetyl-CoA acetyltransferase, mitochondrial">
  <data key="d23">1</data>
</edge>
<edge source="Glycine receptor subunit alpha-3" target="N-acylethanolamine-hydrolyzing acid amidase">
  <data key="d23">1</data>
</edge>
<edge source="Glycine receptor subunit alpha-3" target="Glutathione peroxidase 1">
  <data key="d23">1</data>
</edge>
<edge source="Glycine receptor subunit alpha-3" target="Voltage-dependent anion-selective channel protein 1">
  <data key="d23">1</data>
</edge>
<edge source="Glycine receptor subunit alpha-3" target="Cytochrome P450 3A5">
  <data key="d23">1</data>
</edge>
<edge source="Glycine receptor subunit alpha-3" target="Catalase">
  <data key="d23">1</data>
</edge>
<edge source="Glycine receptor subunit alpha-3" target="Cytochrome P450 3A7">
  <data key="d23">1</data>
</edge>
<edge source="Glycine receptor subunit alpha-3" target="Transient receptor potential cation channel subfamily A member 1">
  <data key="d23">1</data>
</edge>
<edge source="Glycine receptor subunit alpha-3" target="Cytochrome P450 2D6">
  <data key="d23">1</data>
</edge>
<edge source="Glycine receptor subunit alpha-3" target="Transient receptor potential cation channel subfamily V member 3">
  <data key="d23">1</data>
</edge>
<edge source="Glycine receptor subunit alpha-3" target="Superoxide dismutase [Cu-Zn]">
  <data key="d23">1</data>
</edge>
<edge source="Glycine receptor subunit alpha-3" target="G-protein coupled receptor 55">
  <data key="d23">1</data>
</edge>
<edge source="N-arachidonyl glycine receptor" target="Cytochrome P450 1A2">
  <data key="d23">1</data>
</edge>
<edge source="N-arachidonyl glycine receptor" target="Arylalkylamine N-acetyltransferase">
  <data key="d23">1</data>
</edge>
<edge source="N-arachidonyl glycine receptor" target="Indoleamine 2,3-dioxygenase 1">
  <data key="d23">1</data>
</edge>
<edge source="N-arachidonyl glycine receptor" target="Transient receptor potential cation channel subfamily M member 8">
  <data key="d23">1</data>
</edge>
<edge source="N-arachidonyl glycine receptor" target="Delta-type opioid receptor">
  <data key="d23">1</data>
</edge>
<edge source="N-arachidonyl glycine receptor" target="Steroid 17-alpha-hydroxylase/17,20 lyase">
  <data key="d23">1</data>
</edge>
<edge source="N-arachidonyl glycine receptor" target="Transient receptor potential cation channel subfamily V member 2">
  <data key="d23">1</data>
</edge>
<edge source="N-arachidonyl glycine receptor" target="Glutathione reductase, mitochondrial">
  <data key="d23">1</data>
</edge>
<edge source="N-arachidonyl glycine receptor" target="Transient receptor potential cation channel subfamily V member 4">
  <data key="d23">1</data>
</edge>
<edge source="N-arachidonyl glycine receptor" target="Neuronal acetylcholine receptor subunit alpha-7">
  <data key="d23">1</data>
</edge>
<edge source="N-arachidonyl glycine receptor" target="Mu-type opioid receptor">
  <data key="d23">1</data>
</edge>
<edge source="N-arachidonyl glycine receptor" target="NAD(P)H dehydrogenase [quinone] 1">
  <data key="d23">1</data>
</edge>
<edge source="N-arachidonyl glycine receptor" target="Acetyl-CoA acetyltransferase, mitochondrial">
  <data key="d23">1</data>
</edge>
<edge source="N-arachidonyl glycine receptor" target="N-acylethanolamine-hydrolyzing acid amidase">
  <data key="d23">1</data>
</edge>
<edge source="N-arachidonyl glycine receptor" target="Glutathione peroxidase 1">
  <data key="d23">1</data>
</edge>
<edge source="N-arachidonyl glycine receptor" target="Voltage-dependent anion-selective channel protein 1">
  <data key="d23">1</data>
</edge>
<edge source="N-arachidonyl glycine receptor" target="Cytochrome P450 3A5">
  <data key="d23">1</data>
</edge>
<edge source="N-arachidonyl glycine receptor" target="Catalase">
  <data key="d23">1</data>
</edge>
<edge source="N-arachidonyl glycine receptor" target="Cytochrome P450 3A7">
  <data key="d23">1</data>
</edge>
<edge source="N-arachidonyl glycine receptor" target="Transient receptor potential cation channel subfamily A member 1">
  <data key="d23">1</data>
</edge>
<edge source="N-arachidonyl glycine receptor" target="Cytochrome P450 2D6">
  <data key="d23">1</data>
</edge>
<edge source="N-arachidonyl glycine receptor" target="Transient receptor potential cation channel subfamily V member 3">
  <data key="d23">1</data>
</edge>
<edge source="N-arachidonyl glycine receptor" target="Superoxide dismutase [Cu-Zn]">
  <data key="d23">1</data>
</edge>
<edge source="N-arachidonyl glycine receptor" target="G-protein coupled receptor 55">
  <data key="d23">1</data>
</edge>
<edge source="G-protein coupled receptor 55" target="Cytochrome P450 1A2">
  <data key="d23">1</data>
</edge>
<edge source="G-protein coupled receptor 55" target="Arylalkylamine N-acetyltransferase">
  <data key="d23">1</data>
</edge>
<edge source="G-protein coupled receptor 55" target="Indoleamine 2,3-dioxygenase 1">
  <data key="d23">1</data>
</edge>
<edge source="G-protein coupled receptor 55" target="Transient receptor potential cation channel subfamily M member 8">
  <data key="d23">1</data>
</edge>
<edge source="G-protein coupled receptor 55" target="Delta-type opioid receptor">
  <data key="d23">1</data>
</edge>
<edge source="G-protein coupled receptor 55" target="Steroid 17-alpha-hydroxylase/17,20 lyase">
  <data key="d23">1</data>
</edge>
<edge source="G-protein coupled receptor 55" target="Transient receptor potential cation channel subfamily V member 2">
  <data key="d23">1</data>
</edge>
<edge source="G-protein coupled receptor 55" target="Glutathione reductase, mitochondrial">
  <data key="d23">1</data>
</edge>
<edge source="G-protein coupled receptor 55" target="Transient receptor potential cation channel subfamily V member 4">
  <data key="d23">1</data>
</edge>
<edge source="G-protein coupled receptor 55" target="Neuronal acetylcholine receptor subunit alpha-7">
  <data key="d23">1</data>
</edge>
<edge source="G-protein coupled receptor 55" target="Mu-type opioid receptor">
  <data key="d23">1</data>
</edge>
<edge source="G-protein coupled receptor 55" target="NAD(P)H dehydrogenase [quinone] 1">
  <data key="d23">1</data>
</edge>
<edge source="G-protein coupled receptor 55" target="Acetyl-CoA acetyltransferase, mitochondrial">
  <data key="d23">1</data>
</edge>
<edge source="G-protein coupled receptor 55" target="N-acylethanolamine-hydrolyzing acid amidase">
  <data key="d23">1</data>
</edge>
<edge source="G-protein coupled receptor 55" target="Glutathione peroxidase 1">
  <data key="d23">1</data>
</edge>
<edge source="G-protein coupled receptor 55" target="Voltage-dependent anion-selective channel protein 1">
  <data key="d23">1</data>
</edge>
<edge source="G-protein coupled receptor 55" target="Cytochrome P450 3A5">
  <data key="d23">1</data>
</edge>
<edge source="G-protein coupled receptor 55" target="Catalase">
  <data key="d23">1</data>
</edge>
<edge source="G-protein coupled receptor 55" target="Cytochrome P450 3A7">
  <data key="d23">1</data>
</edge>
<edge source="G-protein coupled receptor 55" target="Transient receptor potential cation channel subfamily A member 1">
  <data key="d23">1</data>
</edge>
<edge source="G-protein coupled receptor 55" target="Cytochrome P450 2D6">
  <data key="d23">1</data>
</edge>
<edge source="G-protein coupled receptor 55" target="Transient receptor potential cation channel subfamily V member 3">
  <data key="d23">1</data>
</edge>
<edge source="G-protein coupled receptor 55" target="Superoxide dismutase [Cu-Zn]">
  <data key="d23">1</data>
</edge>
<edge source="Neuronal acetylcholine receptor subunit alpha-7" target="Cytochrome P450 1A2">
  <data key="d23">1</data>
</edge>
<edge source="Neuronal acetylcholine receptor subunit alpha-7" target="Arylalkylamine N-acetyltransferase">
  <data key="d23">1</data>
</edge>
<edge source="Neuronal acetylcholine receptor subunit alpha-7" target="Indoleamine 2,3-dioxygenase 1">
  <data key="d23">1</data>
</edge>
<edge source="Neuronal acetylcholine receptor subunit alpha-7" target="Transient receptor potential cation channel subfamily M member 8">
  <data key="d23">1</data>
</edge>
<edge source="Neuronal acetylcholine receptor subunit alpha-7" target="Delta-type opioid receptor">
  <data key="d23">1</data>
</edge>
<edge source="Neuronal acetylcholine receptor subunit alpha-7" target="Steroid 17-alpha-hydroxylase/17,20 lyase">
  <data key="d23">1</data>
</edge>
<edge source="Neuronal acetylcholine receptor subunit alpha-7" target="Transient receptor potential cation channel subfamily V member 2">
  <data key="d23">1</data>
</edge>
<edge source="Neuronal acetylcholine receptor subunit alpha-7" target="Glutathione reductase, mitochondrial">
  <data key="d23">1</data>
</edge>
<edge source="Neuronal acetylcholine receptor subunit alpha-7" target="Transient receptor potential cation channel subfamily V member 4">
  <data key="d23">1</data>
</edge>
<edge source="Neuronal acetylcholine receptor subunit alpha-7" target="Mu-type opioid receptor">
  <data key="d23">1</data>
</edge>
<edge source="Neuronal acetylcholine receptor subunit alpha-7" target="NAD(P)H dehydrogenase [quinone] 1">
  <data key="d23">1</data>
</edge>
<edge source="Neuronal acetylcholine receptor subunit alpha-7" target="Acetyl-CoA acetyltransferase, mitochondrial">
  <data key="d23">1</data>
</edge>
<edge source="Neuronal acetylcholine receptor subunit alpha-7" target="N-acylethanolamine-hydrolyzing acid amidase">
  <data key="d23">1</data>
</edge>
<edge source="Neuronal acetylcholine receptor subunit alpha-7" target="Glutathione peroxidase 1">
  <data key="d23">1</data>
</edge>
<edge source="Neuronal acetylcholine receptor subunit alpha-7" target="Voltage-dependent anion-selective channel protein 1">
  <data key="d23">1</data>
</edge>
<edge source="Neuronal acetylcholine receptor subunit alpha-7" target="Cytochrome P450 3A5">
  <data key="d23">1</data>
</edge>
<edge source="Neuronal acetylcholine receptor subunit alpha-7" target="Catalase">
  <data key="d23">1</data>
</edge>
<edge source="Neuronal acetylcholine receptor subunit alpha-7" target="Cytochrome P450 3A7">
  <data key="d23">1</data>
</edge>
<edge source="Neuronal acetylcholine receptor subunit alpha-7" target="Transient receptor potential cation channel subfamily A member 1">
  <data key="d23">1</data>
</edge>
<edge source="Neuronal acetylcholine receptor subunit alpha-7" target="Cytochrome P450 2D6">
  <data key="d23">1</data>
</edge>
<edge source="Neuronal acetylcholine receptor subunit alpha-7" target="Transient receptor potential cation channel subfamily V member 3">
  <data key="d23">1</data>
</edge>
<edge source="Neuronal acetylcholine receptor subunit alpha-7" target="Superoxide dismutase [Cu-Zn]">
  <data key="d23">1</data>
</edge>
<edge source="Delta-type opioid receptor" target="Glutamate receptor ionotropic, NMDA 2D">
  <data key="d23">1</data>
</edge>
<edge source="Delta-type opioid receptor" target="Glutamate receptor ionotropic, NMDA 2A">
  <data key="d23">1</data>
</edge>
<edge source="Delta-type opioid receptor" target="Steroid 17-alpha-hydroxylase/17,20 lyase">
  <data key="d23">1</data>
</edge>
<edge source="Delta-type opioid receptor" target="HCG20471, isoform CRA_c">
  <data key="d23">1</data>
</edge>
<edge source="Delta-type opioid receptor" target="5-hydroxytryptamine receptor 1F">
  <data key="d23">1</data>
</edge>
<edge source="Delta-type opioid receptor" target="Sodium channel protein type 2 subunit alpha">
  <data key="d23">1</data>
</edge>
<edge source="Delta-type opioid receptor" target="Transient receptor potential cation channel subfamily V member 2">
  <data key="d23">1</data>
</edge>
<edge source="Delta-type opioid receptor" target="Glutathione reductase, mitochondrial">
  <data key="d23">1</data>
</edge>
<edge source="Delta-type opioid receptor" target="Alpha-7 nicotinic cholinergic receptor subunit">
  <data key="d23">2</data>
</edge>
<edge source="Delta-type opioid receptor" target="Mu-type opioid receptor">
  <data key="d23">7</data>
</edge>
<edge source="Delta-type opioid receptor" target="Acetyl-CoA acetyltransferase, mitochondrial">
  <data key="d23">1</data>
</edge>
<edge source="Delta-type opioid receptor" target="Glutathione peroxidase 1">
  <data key="d23">1</data>
</edge>
<edge source="Delta-type opioid receptor" target="Glutamate receptor ionotropic, NMDA 3A">
  <data key="d23">2</data>
</edge>
<edge source="Delta-type opioid receptor" target="Glutamate receptor ionotropic, NMDA 1">
  <data key="d23">1</data>
</edge>
<edge source="Delta-type opioid receptor" target="Cytochrome P450 3A5">
  <data key="d23">1</data>
</edge>
<edge source="Delta-type opioid receptor" target="Cytochrome P450 2D6">
  <data key="d23">1</data>
</edge>
<edge source="Delta-type opioid receptor" target="Transient receptor potential cation channel subfamily V member 3">
  <data key="d23">1</data>
</edge>
<edge source="Delta-type opioid receptor" target="Cytochrome P450 1A2">
  <data key="d23">1</data>
</edge>
<edge source="Delta-type opioid receptor" target="Arylalkylamine N-acetyltransferase">
  <data key="d23">1</data>
</edge>
<edge source="Delta-type opioid receptor" target="Indoleamine 2,3-dioxygenase 1">
  <data key="d23">1</data>
</edge>
<edge source="Delta-type opioid receptor" target="Transient receptor potential cation channel subfamily M member 8">
  <data key="d23">1</data>
</edge>
<edge source="Delta-type opioid receptor" target="Kappa-type opioid receptor">
  <data key="d23">5</data>
</edge>
<edge source="Delta-type opioid receptor" target="Glutamate receptor ionotropic, NMDA 2B">
  <data key="d23">1</data>
</edge>
<edge source="Delta-type opioid receptor" target="Transient receptor potential cation channel subfamily V member 4">
  <data key="d23">1</data>
</edge>
<edge source="Delta-type opioid receptor" target="Glutamate receptor ionotropic, NMDA 3B">
  <data key="d23">1</data>
</edge>
<edge source="Delta-type opioid receptor" target="Sodium-dependent noradrenaline transporter">
  <data key="d23">2</data>
</edge>
<edge source="Delta-type opioid receptor" target="Glutamate receptor ionotropic, NMDA 2C">
  <data key="d23">1</data>
</edge>
<edge source="Delta-type opioid receptor" target="NAD(P)H dehydrogenase [quinone] 1">
  <data key="d23">1</data>
</edge>
<edge source="Delta-type opioid receptor" target="N-acylethanolamine-hydrolyzing acid amidase">
  <data key="d23">1</data>
</edge>
<edge source="Delta-type opioid receptor" target="Voltage-dependent anion-selective channel protein 1">
  <data key="d23">1</data>
</edge>
<edge source="Delta-type opioid receptor" target="Catalase">
  <data key="d23">1</data>
</edge>
<edge source="Delta-type opioid receptor" target="Cytochrome P450 3A7">
  <data key="d23">1</data>
</edge>
<edge source="Delta-type opioid receptor" target="Transient receptor potential cation channel subfamily A member 1">
  <data key="d23">1</data>
</edge>
<edge source="Delta-type opioid receptor" target="Lymphocyte antigen 96">
  <data key="d23">1</data>
</edge>
<edge source="Delta-type opioid receptor" target="Superoxide dismutase [Cu-Zn]">
  <data key="d23">1</data>
</edge>
<edge source="Mu-type opioid receptor" target="Glutamate receptor ionotropic, NMDA 2D">
  <data key="d23">1</data>
</edge>
<edge source="Mu-type opioid receptor" target="Glutamate receptor ionotropic, NMDA 2A">
  <data key="d23">1</data>
</edge>
<edge source="Mu-type opioid receptor" target="Steroid 17-alpha-hydroxylase/17,20 lyase">
  <data key="d23">1</data>
</edge>
<edge source="Mu-type opioid receptor" target="HCG20471, isoform CRA_c">
  <data key="d23">1</data>
</edge>
<edge source="Mu-type opioid receptor" target="5-hydroxytryptamine receptor 1F">
  <data key="d23">1</data>
</edge>
<edge source="Mu-type opioid receptor" target="Sodium channel protein type 2 subunit alpha">
  <data key="d23">1</data>
</edge>
<edge source="Mu-type opioid receptor" target="Transient receptor potential cation channel subfamily V member 2">
  <data key="d23">1</data>
</edge>
<edge source="Mu-type opioid receptor" target="Glutathione reductase, mitochondrial">
  <data key="d23">1</data>
</edge>
<edge source="Mu-type opioid receptor" target="Alpha-7 nicotinic cholinergic receptor subunit">
  <data key="d23">2</data>
</edge>
<edge source="Mu-type opioid receptor" target="Acetyl-CoA acetyltransferase, mitochondrial">
  <data key="d23">1</data>
</edge>
<edge source="Mu-type opioid receptor" target="Glutathione peroxidase 1">
  <data key="d23">1</data>
</edge>
<edge source="Mu-type opioid receptor" target="Glutamate receptor ionotropic, NMDA 3A">
  <data key="d23">2</data>
</edge>
<edge source="Mu-type opioid receptor" target="Glutamate receptor ionotropic, NMDA 1">
  <data key="d23">1</data>
</edge>
<edge source="Mu-type opioid receptor" target="Cytochrome P450 3A5">
  <data key="d23">1</data>
</edge>
<edge source="Mu-type opioid receptor" target="Cytochrome P450 2D6">
  <data key="d23">1</data>
</edge>
<edge source="Mu-type opioid receptor" target="Transient receptor potential cation channel subfamily V member 3">
  <data key="d23">1</data>
</edge>
<edge source="Mu-type opioid receptor" target="Cytochrome P450 1A2">
  <data key="d23">1</data>
</edge>
<edge source="Mu-type opioid receptor" target="Arylalkylamine N-acetyltransferase">
  <data key="d23">1</data>
</edge>
<edge source="Mu-type opioid receptor" target="Indoleamine 2,3-dioxygenase 1">
  <data key="d23">1</data>
</edge>
<edge source="Mu-type opioid receptor" target="Transient receptor potential cation channel subfamily M member 8">
  <data key="d23">1</data>
</edge>
<edge source="Mu-type opioid receptor" target="Kappa-type opioid receptor">
  <data key="d23">5</data>
</edge>
<edge source="Mu-type opioid receptor" target="Glutamate receptor ionotropic, NMDA 2B">
  <data key="d23">1</data>
</edge>
<edge source="Mu-type opioid receptor" target="Transient receptor potential cation channel subfamily V member 4">
  <data key="d23">1</data>
</edge>
<edge source="Mu-type opioid receptor" target="Glutamate receptor ionotropic, NMDA 3B">
  <data key="d23">1</data>
</edge>
<edge source="Mu-type opioid receptor" target="Sodium-dependent noradrenaline transporter">
  <data key="d23">2</data>
</edge>
<edge source="Mu-type opioid receptor" target="Glutamate receptor ionotropic, NMDA 2C">
  <data key="d23">1</data>
</edge>
<edge source="Mu-type opioid receptor" target="NAD(P)H dehydrogenase [quinone] 1">
  <data key="d23">1</data>
</edge>
<edge source="Mu-type opioid receptor" target="N-acylethanolamine-hydrolyzing acid amidase">
  <data key="d23">1</data>
</edge>
<edge source="Mu-type opioid receptor" target="Voltage-dependent anion-selective channel protein 1">
  <data key="d23">1</data>
</edge>
<edge source="Mu-type opioid receptor" target="Catalase">
  <data key="d23">1</data>
</edge>
<edge source="Mu-type opioid receptor" target="Cytochrome P450 3A7">
  <data key="d23">1</data>
</edge>
<edge source="Mu-type opioid receptor" target="Transient receptor potential cation channel subfamily A member 1">
  <data key="d23">1</data>
</edge>
<edge source="Mu-type opioid receptor" target="Lymphocyte antigen 96">
  <data key="d23">1</data>
</edge>
<edge source="Mu-type opioid receptor" target="Superoxide dismutase [Cu-Zn]">
  <data key="d23">1</data>
</edge>
<edge source="Transient receptor potential cation channel subfamily A member 1" target="Cytochrome P450 1A2">
  <data key="d23">1</data>
</edge>
<edge source="Transient receptor potential cation channel subfamily A member 1" target="Camphor 5-monooxygenase">
  <data key="d23">1</data>
</edge>
<edge source="Transient receptor potential cation channel subfamily A member 1" target="Arylalkylamine N-acetyltransferase">
  <data key="d23">1</data>
</edge>
<edge source="Transient receptor potential cation channel subfamily A member 1" target="Indoleamine 2,3-dioxygenase 1">
  <data key="d23">1</data>
</edge>
<edge source="Transient receptor potential cation channel subfamily A member 1" target="Transient receptor potential cation channel subfamily M member 8">
  <data key="d23">3</data>
</edge>
<edge source="Transient receptor potential cation channel subfamily A member 1" target="Kappa-type opioid receptor">
  <data key="d23">1</data>
</edge>
<edge source="Transient receptor potential cation channel subfamily A member 1" target="Steroid 17-alpha-hydroxylase/17,20 lyase">
  <data key="d23">1</data>
</edge>
<edge source="Transient receptor potential cation channel subfamily A member 1" target="Transient receptor potential cation channel subfamily V member 2">
  <data key="d23">1</data>
</edge>
<edge source="Transient receptor potential cation channel subfamily A member 1" target="Glutathione reductase, mitochondrial">
  <data key="d23">1</data>
</edge>
<edge source="Transient receptor potential cation channel subfamily A member 1" target="Transient receptor potential cation channel subfamily V member 4">
  <data key="d23">1</data>
</edge>
<edge source="Transient receptor potential cation channel subfamily A member 1" target="NAD(P)H dehydrogenase [quinone] 1">
  <data key="d23">1</data>
</edge>
<edge source="Transient receptor potential cation channel subfamily A member 1" target="Acetyl-CoA acetyltransferase, mitochondrial">
  <data key="d23">1</data>
</edge>
<edge source="Transient receptor potential cation channel subfamily A member 1" target="N-acylethanolamine-hydrolyzing acid amidase">
  <data key="d23">1</data>
</edge>
<edge source="Transient receptor potential cation channel subfamily A member 1" target="Glutathione peroxidase 1">
  <data key="d23">1</data>
</edge>
<edge source="Transient receptor potential cation channel subfamily A member 1" target="Voltage-dependent anion-selective channel protein 1">
  <data key="d23">1</data>
</edge>
<edge source="Transient receptor potential cation channel subfamily A member 1" target="Cytochrome P450 3A5">
  <data key="d23">1</data>
</edge>
<edge source="Transient receptor potential cation channel subfamily A member 1" target="Catalase">
  <data key="d23">1</data>
</edge>
<edge source="Transient receptor potential cation channel subfamily A member 1" target="Cytochrome P450 3A7">
  <data key="d23">1</data>
</edge>
<edge source="Transient receptor potential cation channel subfamily A member 1" target="Cytochrome P450 2D6">
  <data key="d23">1</data>
</edge>
<edge source="Transient receptor potential cation channel subfamily A member 1" target="Voltage-dependent P/Q-type calcium channel subunit alpha-1A">
  <data key="d23">1</data>
</edge>
<edge source="Transient receptor potential cation channel subfamily A member 1" target="Transient receptor potential cation channel subfamily V member 3">
  <data key="d23">3</data>
</edge>
<edge source="Transient receptor potential cation channel subfamily A member 1" target="Superoxide dismutase [Cu-Zn]">
  <data key="d23">1</data>
</edge>
<edge source="Transient receptor potential cation channel subfamily M member 8" target="Cytochrome P450 1A2">
  <data key="d23">1</data>
</edge>
<edge source="Transient receptor potential cation channel subfamily M member 8" target="Camphor 5-monooxygenase">
  <data key="d23">1</data>
</edge>
<edge source="Transient receptor potential cation channel subfamily M member 8" target="Arylalkylamine N-acetyltransferase">
  <data key="d23">1</data>
</edge>
<edge source="Transient receptor potential cation channel subfamily M member 8" target="Indoleamine 2,3-dioxygenase 1">
  <data key="d23">1</data>
</edge>
<edge source="Transient receptor potential cation channel subfamily M member 8" target="Kappa-type opioid receptor">
  <data key="d23">1</data>
</edge>
<edge source="Transient receptor potential cation channel subfamily M member 8" target="Steroid 17-alpha-hydroxylase/17,20 lyase">
  <data key="d23">1</data>
</edge>
<edge source="Transient receptor potential cation channel subfamily M member 8" target="Transient receptor potential cation channel subfamily V member 2">
  <data key="d23">1</data>
</edge>
<edge source="Transient receptor potential cation channel subfamily M member 8" target="Glutathione reductase, mitochondrial">
  <data key="d23">1</data>
</edge>
<edge source="Transient receptor potential cation channel subfamily M member 8" target="Transient receptor potential cation channel subfamily V member 4">
  <data key="d23">1</data>
</edge>
<edge source="Transient receptor potential cation channel subfamily M member 8" target="NAD(P)H dehydrogenase [quinone] 1">
  <data key="d23">1</data>
</edge>
<edge source="Transient receptor potential cation channel subfamily M member 8" target="Acetyl-CoA acetyltransferase, mitochondrial">
  <data key="d23">1</data>
</edge>
<edge source="Transient receptor potential cation channel subfamily M member 8" target="N-acylethanolamine-hydrolyzing acid amidase">
  <data key="d23">1</data>
</edge>
<edge source="Transient receptor potential cation channel subfamily M member 8" target="Glutathione peroxidase 1">
  <data key="d23">1</data>
</edge>
<edge source="Transient receptor potential cation channel subfamily M member 8" target="Voltage-dependent anion-selective channel protein 1">
  <data key="d23">1</data>
</edge>
<edge source="Transient receptor potential cation channel subfamily M member 8" target="Cytochrome P450 3A5">
  <data key="d23">1</data>
</edge>
<edge source="Transient receptor potential cation channel subfamily M member 8" target="Catalase">
  <data key="d23">1</data>
</edge>
<edge source="Transient receptor potential cation channel subfamily M member 8" target="Cytochrome P450 3A7">
  <data key="d23">1</data>
</edge>
<edge source="Transient receptor potential cation channel subfamily M member 8" target="Cytochrome P450 2D6">
  <data key="d23">1</data>
</edge>
<edge source="Transient receptor potential cation channel subfamily M member 8" target="Voltage-dependent P/Q-type calcium channel subunit alpha-1A">
  <data key="d23">1</data>
</edge>
<edge source="Transient receptor potential cation channel subfamily M member 8" target="Transient receptor potential cation channel subfamily V member 3">
  <data key="d23">3</data>
</edge>
<edge source="Transient receptor potential cation channel subfamily M member 8" target="Superoxide dismutase [Cu-Zn]">
  <data key="d23">1</data>
</edge>
<edge source="Transient receptor potential cation channel subfamily V member 2" target="Cytochrome P450 1A2">
  <data key="d23">1</data>
</edge>
<edge source="Transient receptor potential cation channel subfamily V member 2" target="Arylalkylamine N-acetyltransferase">
  <data key="d23">1</data>
</edge>
<edge source="Transient receptor potential cation channel subfamily V member 2" target="Indoleamine 2,3-dioxygenase 1">
  <data key="d23">1</data>
</edge>
<edge source="Transient receptor potential cation channel subfamily V member 2" target="Steroid 17-alpha-hydroxylase/17,20 lyase">
  <data key="d23">1</data>
</edge>
<edge source="Transient receptor potential cation channel subfamily V member 2" target="Glutathione reductase, mitochondrial">
  <data key="d23">1</data>
</edge>
<edge source="Transient receptor potential cation channel subfamily V member 2" target="Transient receptor potential cation channel subfamily V member 4">
  <data key="d23">1</data>
</edge>
<edge source="Transient receptor potential cation channel subfamily V member 2" target="NAD(P)H dehydrogenase [quinone] 1">
  <data key="d23">1</data>
</edge>
<edge source="Transient receptor potential cation channel subfamily V member 2" target="Acetyl-CoA acetyltransferase, mitochondrial">
  <data key="d23">1</data>
</edge>
<edge source="Transient receptor potential cation channel subfamily V member 2" target="N-acylethanolamine-hydrolyzing acid amidase">
  <data key="d23">1</data>
</edge>
<edge source="Transient receptor potential cation channel subfamily V member 2" target="Glutathione peroxidase 1">
  <data key="d23">1</data>
</edge>
<edge source="Transient receptor potential cation channel subfamily V member 2" target="Voltage-dependent anion-selective channel protein 1">
  <data key="d23">1</data>
</edge>
<edge source="Transient receptor potential cation channel subfamily V member 2" target="Cytochrome P450 3A5">
  <data key="d23">1</data>
</edge>
<edge source="Transient receptor potential cation channel subfamily V member 2" target="Catalase">
  <data key="d23">1</data>
</edge>
<edge source="Transient receptor potential cation channel subfamily V member 2" target="Cytochrome P450 3A7">
  <data key="d23">1</data>
</edge>
<edge source="Transient receptor potential cation channel subfamily V member 2" target="Cytochrome P450 2D6">
  <data key="d23">1</data>
</edge>
<edge source="Transient receptor potential cation channel subfamily V member 2" target="Transient receptor potential cation channel subfamily V member 3">
  <data key="d23">1</data>
</edge>
<edge source="Transient receptor potential cation channel subfamily V member 2" target="Superoxide dismutase [Cu-Zn]">
  <data key="d23">1</data>
</edge>
<edge source="Transient receptor potential cation channel subfamily V member 3" target="Cytochrome P450 1A2">
  <data key="d23">1</data>
</edge>
<edge source="Transient receptor potential cation channel subfamily V member 3" target="Camphor 5-monooxygenase">
  <data key="d23">1</data>
</edge>
<edge source="Transient receptor potential cation channel subfamily V member 3" target="Arylalkylamine N-acetyltransferase">
  <data key="d23">1</data>
</edge>
<edge source="Transient receptor potential cation channel subfamily V member 3" target="Indoleamine 2,3-dioxygenase 1">
  <data key="d23">1</data>
</edge>
<edge source="Transient receptor potential cation channel subfamily V member 3" target="Kappa-type opioid receptor">
  <data key="d23">1</data>
</edge>
<edge source="Transient receptor potential cation channel subfamily V member 3" target="Steroid 17-alpha-hydroxylase/17,20 lyase">
  <data key="d23">1</data>
</edge>
<edge source="Transient receptor potential cation channel subfamily V member 3" target="Glutathione reductase, mitochondrial">
  <data key="d23">1</data>
</edge>
<edge source="Transient receptor potential cation channel subfamily V member 3" target="Transient receptor potential cation channel subfamily V member 4">
  <data key="d23">1</data>
</edge>
<edge source="Transient receptor potential cation channel subfamily V member 3" target="NAD(P)H dehydrogenase [quinone] 1">
  <data key="d23">1</data>
</edge>
<edge source="Transient receptor potential cation channel subfamily V member 3" target="Acetyl-CoA acetyltransferase, mitochondrial">
  <data key="d23">1</data>
</edge>
<edge source="Transient receptor potential cation channel subfamily V member 3" target="N-acylethanolamine-hydrolyzing acid amidase">
  <data key="d23">1</data>
</edge>
<edge source="Transient receptor potential cation channel subfamily V member 3" target="Glutathione peroxidase 1">
  <data key="d23">1</data>
</edge>
<edge source="Transient receptor potential cation channel subfamily V member 3" target="Voltage-dependent anion-selective channel protein 1">
  <data key="d23">1</data>
</edge>
<edge source="Transient receptor potential cation channel subfamily V member 3" target="Cytochrome P450 3A5">
  <data key="d23">1</data>
</edge>
<edge source="Transient receptor potential cation channel subfamily V member 3" target="Catalase">
  <data key="d23">1</data>
</edge>
<edge source="Transient receptor potential cation channel subfamily V member 3" target="Cytochrome P450 3A7">
  <data key="d23">1</data>
</edge>
<edge source="Transient receptor potential cation channel subfamily V member 3" target="Cytochrome P450 2D6">
  <data key="d23">1</data>
</edge>
<edge source="Transient receptor potential cation channel subfamily V member 3" target="Voltage-dependent P/Q-type calcium channel subunit alpha-1A">
  <data key="d23">1</data>
</edge>
<edge source="Transient receptor potential cation channel subfamily V member 3" target="Superoxide dismutase [Cu-Zn]">
  <data key="d23">1</data>
</edge>
<edge source="Transient receptor potential cation channel subfamily V member 4" target="Cytochrome P450 1A2">
  <data key="d23">1</data>
</edge>
<edge source="Transient receptor potential cation channel subfamily V member 4" target="Arylalkylamine N-acetyltransferase">
  <data key="d23">1</data>
</edge>
<edge source="Transient receptor potential cation channel subfamily V member 4" target="Indoleamine 2,3-dioxygenase 1">
  <data key="d23">1</data>
</edge>
<edge source="Transient receptor potential cation channel subfamily V member 4" target="Steroid 17-alpha-hydroxylase/17,20 lyase">
  <data key="d23">1</data>
</edge>
<edge source="Transient receptor potential cation channel subfamily V member 4" target="Glutathione reductase, mitochondrial">
  <data key="d23">1</data>
</edge>
<edge source="Transient receptor potential cation channel subfamily V member 4" target="NAD(P)H dehydrogenase [quinone] 1">
  <data key="d23">1</data>
</edge>
<edge source="Transient receptor potential cation channel subfamily V member 4" target="Acetyl-CoA acetyltransferase, mitochondrial">
  <data key="d23">1</data>
</edge>
<edge source="Transient receptor potential cation channel subfamily V member 4" target="N-acylethanolamine-hydrolyzing acid amidase">
  <data key="d23">1</data>
</edge>
<edge source="Transient receptor potential cation channel subfamily V member 4" target="Glutathione peroxidase 1">
  <data key="d23">1</data>
</edge>
<edge source="Transient receptor potential cation channel subfamily V member 4" target="Voltage-dependent anion-selective channel protein 1">
  <data key="d23">1</data>
</edge>
<edge source="Transient receptor potential cation channel subfamily V member 4" target="Cytochrome P450 3A5">
  <data key="d23">1</data>
</edge>
<edge source="Transient receptor potential cation channel subfamily V member 4" target="Catalase">
  <data key="d23">1</data>
</edge>
<edge source="Transient receptor potential cation channel subfamily V member 4" target="Cytochrome P450 3A7">
  <data key="d23">1</data>
</edge>
<edge source="Transient receptor potential cation channel subfamily V member 4" target="Cytochrome P450 2D6">
  <data key="d23">1</data>
</edge>
<edge source="Transient receptor potential cation channel subfamily V member 4" target="Superoxide dismutase [Cu-Zn]">
  <data key="d23">1</data>
</edge>
<edge source="Voltage-dependent anion-selective channel protein 1" target="Cytochrome P450 1A2">
  <data key="d23">1</data>
</edge>
<edge source="Voltage-dependent anion-selective channel protein 1" target="Arylalkylamine N-acetyltransferase">
  <data key="d23">1</data>
</edge>
<edge source="Voltage-dependent anion-selective channel protein 1" target="Indoleamine 2,3-dioxygenase 1">
  <data key="d23">1</data>
</edge>
<edge source="Voltage-dependent anion-selective channel protein 1" target="Steroid 17-alpha-hydroxylase/17,20 lyase">
  <data key="d23">1</data>
</edge>
<edge source="Voltage-dependent anion-selective channel protein 1" target="Glutathione reductase, mitochondrial">
  <data key="d23">1</data>
</edge>
<edge source="Voltage-dependent anion-selective channel protein 1" target="NAD(P)H dehydrogenase [quinone] 1">
  <data key="d23">1</data>
</edge>
<edge source="Voltage-dependent anion-selective channel protein 1" target="Acetyl-CoA acetyltransferase, mitochondrial">
  <data key="d23">1</data>
</edge>
<edge source="Voltage-dependent anion-selective channel protein 1" target="N-acylethanolamine-hydrolyzing acid amidase">
  <data key="d23">1</data>
</edge>
<edge source="Voltage-dependent anion-selective channel protein 1" target="Glutathione peroxidase 1">
  <data key="d23">1</data>
</edge>
<edge source="Voltage-dependent anion-selective channel protein 1" target="Cytochrome P450 3A5">
  <data key="d23">1</data>
</edge>
<edge source="Voltage-dependent anion-selective channel protein 1" target="Catalase">
  <data key="d23">1</data>
</edge>
<edge source="Voltage-dependent anion-selective channel protein 1" target="Cytochrome P450 3A7">
  <data key="d23">1</data>
</edge>
<edge source="Voltage-dependent anion-selective channel protein 1" target="Cytochrome P450 2D6">
  <data key="d23">1</data>
</edge>
<edge source="Voltage-dependent anion-selective channel protein 1" target="Superoxide dismutase [Cu-Zn]">
  <data key="d23">1</data>
</edge>
<edge source="Acetyl-CoA acetyltransferase, mitochondrial" target="Cytochrome P450 1A2">
  <data key="d23">1</data>
</edge>
<edge source="Acetyl-CoA acetyltransferase, mitochondrial" target="Arylalkylamine N-acetyltransferase">
  <data key="d23">1</data>
</edge>
<edge source="Acetyl-CoA acetyltransferase, mitochondrial" target="Indoleamine 2,3-dioxygenase 1">
  <data key="d23">1</data>
</edge>
<edge source="Acetyl-CoA acetyltransferase, mitochondrial" target="Steroid 17-alpha-hydroxylase/17,20 lyase">
  <data key="d23">1</data>
</edge>
<edge source="Acetyl-CoA acetyltransferase, mitochondrial" target="Glutathione reductase, mitochondrial">
  <data key="d23">1</data>
</edge>
<edge source="Acetyl-CoA acetyltransferase, mitochondrial" target="NAD(P)H dehydrogenase [quinone] 1">
  <data key="d23">1</data>
</edge>
<edge source="Acetyl-CoA acetyltransferase, mitochondrial" target="N-acylethanolamine-hydrolyzing acid amidase">
  <data key="d23">1</data>
</edge>
<edge source="Acetyl-CoA acetyltransferase, mitochondrial" target="Glutathione peroxidase 1">
  <data key="d23">1</data>
</edge>
<edge source="Acetyl-CoA acetyltransferase, mitochondrial" target="Cytochrome P450 3A5">
  <data key="d23">1</data>
</edge>
<edge source="Acetyl-CoA acetyltransferase, mitochondrial" target="Catalase">
  <data key="d23">1</data>
</edge>
<edge source="Acetyl-CoA acetyltransferase, mitochondrial" target="Cytochrome P450 3A7">
  <data key="d23">1</data>
</edge>
<edge source="Acetyl-CoA acetyltransferase, mitochondrial" target="Cytochrome P450 2D6">
  <data key="d23">1</data>
</edge>
<edge source="Acetyl-CoA acetyltransferase, mitochondrial" target="Superoxide dismutase [Cu-Zn]">
  <data key="d23">1</data>
</edge>
<edge source="Steroid 17-alpha-hydroxylase/17,20 lyase" target="Voltage-dependent calcium channel subunit alpha-2/delta-4">
  <data key="d23">1</data>
</edge>
<edge source="Steroid 17-alpha-hydroxylase/17,20 lyase" target="Voltage-dependent calcium channel gamma-1 subunit">
  <data key="d23">1</data>
</edge>
<edge source="Steroid 17-alpha-hydroxylase/17,20 lyase" target="Voltage-dependent R-type calcium channel subunit alpha-1E">
  <data key="d23">1</data>
</edge>
<edge source="Steroid 17-alpha-hydroxylase/17,20 lyase" target="Cytochrome P450 11B2, mitochondrial">
  <data key="d23">1</data>
</edge>
<edge source="Steroid 17-alpha-hydroxylase/17,20 lyase" target="Voltage-dependent calcium channel gamma-5 subunit">
  <data key="d23">1</data>
</edge>
<edge source="Steroid 17-alpha-hydroxylase/17,20 lyase" target="Glutathione reductase, mitochondrial">
  <data key="d23">1</data>
</edge>
<edge source="Steroid 17-alpha-hydroxylase/17,20 lyase" target="Voltage-dependent calcium channel gamma-2 subunit">
  <data key="d23">1</data>
</edge>
<edge source="Steroid 17-alpha-hydroxylase/17,20 lyase" target="Glutathione peroxidase 1">
  <data key="d23">1</data>
</edge>
<edge source="Steroid 17-alpha-hydroxylase/17,20 lyase" target="Cytochrome P450 3A5">
  <data key="d23">1</data>
</edge>
<edge source="Steroid 17-alpha-hydroxylase/17,20 lyase" target="Polyprenol reductase">
  <data key="d23">1</data>
</edge>
<edge source="Steroid 17-alpha-hydroxylase/17,20 lyase" target="Cytochrome P450 2D6">
  <data key="d23">1</data>
</edge>
<edge source="Steroid 17-alpha-hydroxylase/17,20 lyase" target="Voltage-dependent P/Q-type calcium channel subunit alpha-1A">
  <data key="d23">1</data>
</edge>
<edge source="Steroid 17-alpha-hydroxylase/17,20 lyase" target="Voltage-dependent calcium channel subunit alpha-2/delta-2">
  <data key="d23">1</data>
</edge>
<edge source="Steroid 17-alpha-hydroxylase/17,20 lyase" target="Voltage-dependent calcium channel gamma-6 subunit">
  <data key="d23">1</data>
</edge>
<edge source="Steroid 17-alpha-hydroxylase/17,20 lyase" target="Voltage-dependent calcium channel gamma-8 subunit">
  <data key="d23">1</data>
</edge>
<edge source="Steroid 17-alpha-hydroxylase/17,20 lyase" target="Voltage-dependent calcium channel gamma-3 subunit">
  <data key="d23">1</data>
</edge>
<edge source="Steroid 17-alpha-hydroxylase/17,20 lyase" target="Cytochrome P450 1A2">
  <data key="d23">1</data>
</edge>
<edge source="Steroid 17-alpha-hydroxylase/17,20 lyase" target="Arylalkylamine N-acetyltransferase">
  <data key="d23">1</data>
</edge>
<edge source="Steroid 17-alpha-hydroxylase/17,20 lyase" target="Indoleamine 2,3-dioxygenase 1">
  <data key="d23">1</data>
</edge>
<edge source="Steroid 17-alpha-hydroxylase/17,20 lyase" target="Kappa-type opioid receptor">
  <data key="d23">1</data>
</edge>
<edge source="Steroid 17-alpha-hydroxylase/17,20 lyase" target="3-oxo-5-alpha-steroid 4-dehydrogenase 2">
  <data key="d23">1</data>
</edge>
<edge source="Steroid 17-alpha-hydroxylase/17,20 lyase" target="Voltage-dependent calcium channel subunit alpha-2/delta-1">
  <data key="d23">1</data>
</edge>
<edge source="Steroid 17-alpha-hydroxylase/17,20 lyase" target="3-oxo-5-alpha-steroid 4-dehydrogenase 1">
  <data key="d23">1</data>
</edge>
<edge source="Steroid 17-alpha-hydroxylase/17,20 lyase" target="NAD(P)H dehydrogenase [quinone] 1">
  <data key="d23">1</data>
</edge>
<edge source="Steroid 17-alpha-hydroxylase/17,20 lyase" target="N-acylethanolamine-hydrolyzing acid amidase">
  <data key="d23">1</data>
</edge>
<edge source="Steroid 17-alpha-hydroxylase/17,20 lyase" target="Catalase">
  <data key="d23">1</data>
</edge>
<edge source="Steroid 17-alpha-hydroxylase/17,20 lyase" target="Cytochrome P450 3A7">
  <data key="d23">1</data>
</edge>
<edge source="Steroid 17-alpha-hydroxylase/17,20 lyase" target="Mineralocorticoid receptor">
  <data key="d23">2</data>
</edge>
<edge source="Steroid 17-alpha-hydroxylase/17,20 lyase" target="Voltage-dependent calcium channel gamma-7 subunit">
  <data key="d23">1</data>
</edge>
<edge source="Steroid 17-alpha-hydroxylase/17,20 lyase" target="Voltage-dependent calcium channel gamma-4 subunit">
  <data key="d23">1</data>
</edge>
<edge source="Steroid 17-alpha-hydroxylase/17,20 lyase" target="Superoxide dismutase [Cu-Zn]">
  <data key="d23">1</data>
</edge>
<edge source="Glutathione reductase, mitochondrial" target="Glutathione S-transferase A1">
  <data key="d23">1</data>
</edge>
<edge source="Glutathione reductase, mitochondrial" target="Glutaredoxin-2, mitochondrial">
  <data key="d23">1</data>
</edge>
<edge source="Glutathione reductase, mitochondrial" target="Glutathione S-transferase omega-1">
  <data key="d23">1</data>
</edge>
<edge source="Glutathione reductase, mitochondrial" target="Glutathione S-transferase A5">
  <data key="d23">1</data>
</edge>
<edge source="Glutathione reductase, mitochondrial" target="Maleylacetoacetate isomerase">
  <data key="d23">1</data>
</edge>
<edge source="Glutathione reductase, mitochondrial" target="Phospholipid hydroperoxide glutathione peroxidase, mitochondrial">
  <data key="d23">1</data>
</edge>
<edge source="Glutathione reductase, mitochondrial" target="Glutathione S-transferase A4">
  <data key="d23">1</data>
</edge>
<edge source="Glutathione reductase, mitochondrial" target="Glutathione S-transferase theta-1">
  <data key="d23">1</data>
</edge>
<edge source="Glutathione reductase, mitochondrial" target="Glutathione synthetase">
  <data key="d23">1</data>
</edge>
<edge source="Glutathione reductase, mitochondrial" target="Glutathione peroxidase">
  <data key="d23">1</data>
</edge>
<edge source="Glutathione reductase, mitochondrial" target="Hydroxyacylglutathione hydrolase, mitochondrial">
  <data key="d23">1</data>
</edge>
<edge source="Glutathione reductase, mitochondrial" target="Gamma-glutamyltranspeptidase 1">
  <data key="d23">1</data>
</edge>
<edge source="Glutathione reductase, mitochondrial" target="Epididymal secretory glutathione peroxidase">
  <data key="d23">1</data>
</edge>
<edge source="Glutathione reductase, mitochondrial" target="Glutathione peroxidase 3">
  <data key="d23">1</data>
</edge>
<edge source="Glutathione reductase, mitochondrial" target="Glutathione S-transferase omega-2">
  <data key="d23">1</data>
</edge>
<edge source="Glutathione reductase, mitochondrial" target="Glutathione S-transferase A3">
  <data key="d23">1</data>
</edge>
<edge source="Glutathione reductase, mitochondrial" target="Aldose reductase">
  <data key="d23">1</data>
</edge>
<edge source="Glutathione reductase, mitochondrial" target="Glutathione peroxidase 1">
  <data key="d23">2</data>
</edge>
<edge source="Glutathione reductase, mitochondrial" target="Cytochrome P450 3A5">
  <data key="d23">1</data>
</edge>
<edge source="Glutathione reductase, mitochondrial" target="Glutathione S-transferase P">
  <data key="d23">1</data>
</edge>
<edge source="Glutathione reductase, mitochondrial" target="Glutathione S-transferase Mu 4">
  <data key="d23">1</data>
</edge>
<edge source="Glutathione reductase, mitochondrial" target="Cytochrome P450 2D6">
  <data key="d23">1</data>
</edge>
<edge source="Glutathione reductase, mitochondrial" target="Glutathione peroxidase 2">
  <data key="d23">1</data>
</edge>
<edge source="Glutathione reductase, mitochondrial" target="Microsomal glutathione S-transferase 2">
  <data key="d23">1</data>
</edge>
<edge source="Glutathione reductase, mitochondrial" target="Hematopoietic prostaglandin D synthase">
  <data key="d23">1</data>
</edge>
<edge source="Glutathione reductase, mitochondrial" target="Glutathione S-transferase kappa 1">
  <data key="d23">1</data>
</edge>
<edge source="Glutathione reductase, mitochondrial" target="Cytochrome P450 1A2">
  <data key="d23">1</data>
</edge>
<edge source="Glutathione reductase, mitochondrial" target="S-formylglutathione hydrolase">
  <data key="d23">1</data>
</edge>
<edge source="Glutathione reductase, mitochondrial" target="Arylalkylamine N-acetyltransferase">
  <data key="d23">1</data>
</edge>
<edge source="Glutathione reductase, mitochondrial" target="Indoleamine 2,3-dioxygenase 1">
  <data key="d23">1</data>
</edge>
<edge source="Glutathione reductase, mitochondrial" target="Glutathione S-transferase Mu 3">
  <data key="d23">1</data>
</edge>
<edge source="Glutathione reductase, mitochondrial" target="Glutaredoxin-1">
  <data key="d23">1</data>
</edge>
<edge source="Glutathione reductase, mitochondrial" target="Glutathione S-transferase Mu 5">
  <data key="d23">1</data>
</edge>
<edge source="Glutathione reductase, mitochondrial" target="Microsomal glutathione S-transferase 3">
  <data key="d23">1</data>
</edge>
<edge source="Glutathione reductase, mitochondrial" target="NAD(P)H dehydrogenase [quinone] 1">
  <data key="d23">1</data>
</edge>
<edge source="Glutathione reductase, mitochondrial" target="Probable glutathione peroxidase 8">
  <data key="d23">1</data>
</edge>
<edge source="Glutathione reductase, mitochondrial" target="Leukotriene C4 synthase">
  <data key="d23">1</data>
</edge>
<edge source="Glutathione reductase, mitochondrial" target="N-acylethanolamine-hydrolyzing acid amidase">
  <data key="d23">1</data>
</edge>
<edge source="Glutathione reductase, mitochondrial" target="Microsomal glutathione S-transferase 1">
  <data key="d23">1</data>
</edge>
<edge source="Glutathione reductase, mitochondrial" target="Catalase">
  <data key="d23">1</data>
</edge>
<edge source="Glutathione reductase, mitochondrial" target="Cytochrome P450 3A7">
  <data key="d23">1</data>
</edge>
<edge source="Glutathione reductase, mitochondrial" target="Glutathione peroxidase 6">
  <data key="d23">1</data>
</edge>
<edge source="Glutathione reductase, mitochondrial" target="Glutathione S-transferase Mu 2">
  <data key="d23">1</data>
</edge>
<edge source="Glutathione reductase, mitochondrial" target="Glutathione peroxidase 7">
  <data key="d23">1</data>
</edge>
<edge source="Glutathione reductase, mitochondrial" target="Cytochrome P450 3A4">
  <data key="d23">1</data>
</edge>
<edge source="Glutathione reductase, mitochondrial" target="Superoxide dismutase [Cu-Zn]">
  <data key="d23">1</data>
</edge>
<edge source="Glutathione peroxidase 1" target="Glutathione S-transferase A1">
  <data key="d23">1</data>
</edge>
<edge source="Glutathione peroxidase 1" target="Glutaredoxin-2, mitochondrial">
  <data key="d23">1</data>
</edge>
<edge source="Glutathione peroxidase 1" target="Glutathione S-transferase omega-1">
  <data key="d23">1</data>
</edge>
<edge source="Glutathione peroxidase 1" target="Glutathione S-transferase A5">
  <data key="d23">1</data>
</edge>
<edge source="Glutathione peroxidase 1" target="Maleylacetoacetate isomerase">
  <data key="d23">1</data>
</edge>
<edge source="Glutathione peroxidase 1" target="Phospholipid hydroperoxide glutathione peroxidase, mitochondrial">
  <data key="d23">1</data>
</edge>
<edge source="Glutathione peroxidase 1" target="Glutathione S-transferase A4">
  <data key="d23">1</data>
</edge>
<edge source="Glutathione peroxidase 1" target="Glutathione S-transferase theta-1">
  <data key="d23">1</data>
</edge>
<edge source="Glutathione peroxidase 1" target="Glutathione synthetase">
  <data key="d23">1</data>
</edge>
<edge source="Glutathione peroxidase 1" target="Glutathione peroxidase">
  <data key="d23">1</data>
</edge>
<edge source="Glutathione peroxidase 1" target="Hydroxyacylglutathione hydrolase, mitochondrial">
  <data key="d23">1</data>
</edge>
<edge source="Glutathione peroxidase 1" target="Gamma-glutamyltranspeptidase 1">
  <data key="d23">1</data>
</edge>
<edge source="Glutathione peroxidase 1" target="Epididymal secretory glutathione peroxidase">
  <data key="d23">1</data>
</edge>
<edge source="Glutathione peroxidase 1" target="Glutathione peroxidase 3">
  <data key="d23">1</data>
</edge>
<edge source="Glutathione peroxidase 1" target="Glutathione S-transferase omega-2">
  <data key="d23">1</data>
</edge>
<edge source="Glutathione peroxidase 1" target="Glutathione S-transferase A3">
  <data key="d23">1</data>
</edge>
<edge source="Glutathione peroxidase 1" target="Aldose reductase">
  <data key="d23">1</data>
</edge>
<edge source="Glutathione peroxidase 1" target="Cytochrome P450 3A5">
  <data key="d23">1</data>
</edge>
<edge source="Glutathione peroxidase 1" target="Glutathione S-transferase P">
  <data key="d23">1</data>
</edge>
<edge source="Glutathione peroxidase 1" target="Glutathione S-transferase Mu 4">
  <data key="d23">1</data>
</edge>
<edge source="Glutathione peroxidase 1" target="Cytochrome P450 2D6">
  <data key="d23">1</data>
</edge>
<edge source="Glutathione peroxidase 1" target="Glutathione peroxidase 2">
  <data key="d23">1</data>
</edge>
<edge source="Glutathione peroxidase 1" target="Microsomal glutathione S-transferase 2">
  <data key="d23">1</data>
</edge>
<edge source="Glutathione peroxidase 1" target="Hematopoietic prostaglandin D synthase">
  <data key="d23">1</data>
</edge>
<edge source="Glutathione peroxidase 1" target="Glutathione S-transferase kappa 1">
  <data key="d23">1</data>
</edge>
<edge source="Glutathione peroxidase 1" target="Cytochrome P450 1A2">
  <data key="d23">1</data>
</edge>
<edge source="Glutathione peroxidase 1" target="S-formylglutathione hydrolase">
  <data key="d23">1</data>
</edge>
<edge source="Glutathione peroxidase 1" target="Arylalkylamine N-acetyltransferase">
  <data key="d23">1</data>
</edge>
<edge source="Glutathione peroxidase 1" target="Indoleamine 2,3-dioxygenase 1">
  <data key="d23">1</data>
</edge>
<edge source="Glutathione peroxidase 1" target="Glutathione S-transferase Mu 3">
  <data key="d23">1</data>
</edge>
<edge source="Glutathione peroxidase 1" target="Glutaredoxin-1">
  <data key="d23">1</data>
</edge>
<edge source="Glutathione peroxidase 1" target="Glutathione S-transferase Mu 5">
  <data key="d23">1</data>
</edge>
<edge source="Glutathione peroxidase 1" target="Microsomal glutathione S-transferase 3">
  <data key="d23">1</data>
</edge>
<edge source="Glutathione peroxidase 1" target="NAD(P)H dehydrogenase [quinone] 1">
  <data key="d23">1</data>
</edge>
<edge source="Glutathione peroxidase 1" target="Probable glutathione peroxidase 8">
  <data key="d23">1</data>
</edge>
<edge source="Glutathione peroxidase 1" target="Leukotriene C4 synthase">
  <data key="d23">1</data>
</edge>
<edge source="Glutathione peroxidase 1" target="N-acylethanolamine-hydrolyzing acid amidase">
  <data key="d23">1</data>
</edge>
<edge source="Glutathione peroxidase 1" target="Microsomal glutathione S-transferase 1">
  <data key="d23">1</data>
</edge>
<edge source="Glutathione peroxidase 1" target="Catalase">
  <data key="d23">1</data>
</edge>
<edge source="Glutathione peroxidase 1" target="Cytochrome P450 3A7">
  <data key="d23">1</data>
</edge>
<edge source="Glutathione peroxidase 1" target="Glutathione peroxidase 6">
  <data key="d23">1</data>
</edge>
<edge source="Glutathione peroxidase 1" target="Glutathione S-transferase Mu 2">
  <data key="d23">1</data>
</edge>
<edge source="Glutathione peroxidase 1" target="Glutathione peroxidase 7">
  <data key="d23">1</data>
</edge>
<edge source="Glutathione peroxidase 1" target="Cytochrome P450 3A4">
  <data key="d23">1</data>
</edge>
<edge source="Glutathione peroxidase 1" target="Superoxide dismutase [Cu-Zn]">
  <data key="d23">1</data>
</edge>
<edge source="Indoleamine 2,3-dioxygenase 1" target="Cytochrome P450 1A2">
  <data key="d23">1</data>
</edge>
<edge source="Indoleamine 2,3-dioxygenase 1" target="Arylalkylamine N-acetyltransferase">
  <data key="d23">1</data>
</edge>
<edge source="Indoleamine 2,3-dioxygenase 1" target="NAD(P)H dehydrogenase [quinone] 1">
  <data key="d23">1</data>
</edge>
<edge source="Indoleamine 2,3-dioxygenase 1" target="N-acylethanolamine-hydrolyzing acid amidase">
  <data key="d23">1</data>
</edge>
<edge source="Indoleamine 2,3-dioxygenase 1" target="Cytochrome P450 3A5">
  <data key="d23">1</data>
</edge>
<edge source="Indoleamine 2,3-dioxygenase 1" target="Catalase">
  <data key="d23">1</data>
</edge>
<edge source="Indoleamine 2,3-dioxygenase 1" target="Cytochrome P450 3A7">
  <data key="d23">1</data>
</edge>
<edge source="Indoleamine 2,3-dioxygenase 1" target="Cytochrome P450 2D6">
  <data key="d23">1</data>
</edge>
<edge source="Indoleamine 2,3-dioxygenase 1" target="Superoxide dismutase [Cu-Zn]">
  <data key="d23">1</data>
</edge>
<edge source="NAD(P)H dehydrogenase [quinone] 1" target="Superoxide dismutase [Cu-Zn]">
  <data key="d23">1</data>
</edge>
<edge source="NAD(P)H dehydrogenase [quinone] 1" target="Cytochrome P450 1A2">
  <data key="d23">1</data>
</edge>
<edge source="NAD(P)H dehydrogenase [quinone] 1" target="Arylalkylamine N-acetyltransferase">
  <data key="d23">1</data>
</edge>
<edge source="NAD(P)H dehydrogenase [quinone] 1" target="Vitamin K epoxide reductase complex subunit 1">
  <data key="d23">1</data>
</edge>
<edge source="NAD(P)H dehydrogenase [quinone] 1" target="N-acylethanolamine-hydrolyzing acid amidase">
  <data key="d23">1</data>
</edge>
<edge source="NAD(P)H dehydrogenase [quinone] 1" target="Coagulation factor IX">
  <data key="d23">1</data>
</edge>
<edge source="NAD(P)H dehydrogenase [quinone] 1" target="Vitamin K-dependent gamma-carboxylase">
  <data key="d23">1</data>
</edge>
<edge source="NAD(P)H dehydrogenase [quinone] 1" target="Cytochrome P450 3A5">
  <data key="d23">1</data>
</edge>
<edge source="NAD(P)H dehydrogenase [quinone] 1" target="Catalase">
  <data key="d23">1</data>
</edge>
<edge source="NAD(P)H dehydrogenase [quinone] 1" target="Cytochrome P450 3A7">
  <data key="d23">1</data>
</edge>
<edge source="NAD(P)H dehydrogenase [quinone] 1" target="Vitamin K epoxide reductase complex subunit 1-like protein 1">
  <data key="d23">1</data>
</edge>
<edge source="NAD(P)H dehydrogenase [quinone] 1" target="Osteocalcin">
  <data key="d23">1</data>
</edge>
<edge source="NAD(P)H dehydrogenase [quinone] 1" target="Vitamin K-dependent protein C">
  <data key="d23">1</data>
</edge>
<edge source="NAD(P)H dehydrogenase [quinone] 1" target="Cytochrome P450 2D6">
  <data key="d23">1</data>
</edge>
<edge source="NAD(P)H dehydrogenase [quinone] 1" target="Vitamin K-dependent protein S">
  <data key="d23">1</data>
</edge>
<edge source="Catalase" target="Cytochrome P450 1A2">
  <data key="d23">1</data>
</edge>
<edge source="Catalase" target="Arylalkylamine N-acetyltransferase">
  <data key="d23">1</data>
</edge>
<edge source="Catalase" target="N-acylethanolamine-hydrolyzing acid amidase">
  <data key="d23">1</data>
</edge>
<edge source="Catalase" target="Cytochrome P450 3A5">
  <data key="d23">1</data>
</edge>
<edge source="Catalase" target="Cytochrome P450 3A7">
  <data key="d23">1</data>
</edge>
<edge source="Catalase" target="Cytochrome P450 2D6">
  <data key="d23">1</data>
</edge>
<edge source="Catalase" target="Superoxide dismutase [Cu-Zn]">
  <data key="d23">1</data>
</edge>
<edge source="Cytochrome P450 3A5" target="Cytochrome P450 1A2">
  <data key="d23">1</data>
</edge>
<edge source="Cytochrome P450 3A5" target="Arylalkylamine N-acetyltransferase">
  <data key="d23">1</data>
</edge>
<edge source="Cytochrome P450 3A5" target="N-acylethanolamine-hydrolyzing acid amidase">
  <data key="d23">1</data>
</edge>
<edge source="Cytochrome P450 3A5" target="Cytochrome P450 3A7">
  <data key="d23">1</data>
</edge>
<edge source="Cytochrome P450 3A5" target="Cytochrome P450 2D6">
  <data key="d23">1</data>
</edge>
<edge source="Cytochrome P450 3A5" target="Superoxide dismutase [Cu-Zn]">
  <data key="d23">1</data>
</edge>
<edge source="Cytochrome P450 2D6" target="Cytochrome P450 1A2">
  <data key="d23">1</data>
</edge>
<edge source="Cytochrome P450 2D6" target="Arylalkylamine N-acetyltransferase">
  <data key="d23">1</data>
</edge>
<edge source="Cytochrome P450 2D6" target="N-acylethanolamine-hydrolyzing acid amidase">
  <data key="d23">1</data>
</edge>
<edge source="Cytochrome P450 2D6" target="Cytochrome P450 3A7">
  <data key="d23">1</data>
</edge>
<edge source="Cytochrome P450 2D6" target="Superoxide dismutase [Cu-Zn]">
  <data key="d23">1</data>
</edge>
<edge source="Superoxide dismutase [Cu-Zn]" target="Cytochrome P450 1A2">
  <data key="d23">1</data>
</edge>
<edge source="Superoxide dismutase [Cu-Zn]" target="Arylalkylamine N-acetyltransferase">
  <data key="d23">1</data>
</edge>
<edge source="Superoxide dismutase [Cu-Zn]" target="N-acylethanolamine-hydrolyzing acid amidase">
  <data key="d23">1</data>
</edge>
<edge source="Superoxide dismutase [Cu-Zn]" target="Cytochrome P450 3A7">
  <data key="d23">1</data>
</edge>
<edge source="Cytochrome P450 1A2" target="Arylalkylamine N-acetyltransferase">
  <data key="d23">1</data>
</edge>
<edge source="Cytochrome P450 1A2" target="N-acylethanolamine-hydrolyzing acid amidase">
  <data key="d23">1</data>
</edge>
<edge source="Cytochrome P450 1A2" target="Cytochrome P450 3A7">
  <data key="d23">1</data>
</edge>
<edge source="Cytochrome P450 3A7" target="Arylalkylamine N-acetyltransferase">
  <data key="d23">1</data>
</edge>
<edge source="Cytochrome P450 3A7" target="N-acylethanolamine-hydrolyzing acid amidase">
  <data key="d23">1</data>
</edge>
<edge source="Arylalkylamine N-acetyltransferase" target="N-acylethanolamine-hydrolyzing acid amidase">
  <data key="d23">1</data>
</edge>
<edge source="Beta-lactamase TEM" target="Beta-lactamase SHV-1">
  <data key="d23">1</data>
</edge>
<edge source="Beta-lactamase TEM" target="Beta-lactamase Ohio-1">
  <data key="d23">1</data>
</edge>
<edge source="Beta-lactamase Ohio-1" target="Beta-lactamase SHV-1">
  <data key="d23">1</data>
</edge>
<edge source="Hematopoietic prostaglandin D synthase" target="Glutathione S-transferase A1">
  <data key="d23">1</data>
</edge>
<edge source="Hematopoietic prostaglandin D synthase" target="Glutaredoxin-2, mitochondrial">
  <data key="d23">1</data>
</edge>
<edge source="Hematopoietic prostaglandin D synthase" target="Glutathione S-transferase kappa 1">
  <data key="d23">1</data>
</edge>
<edge source="Hematopoietic prostaglandin D synthase" target="S-formylglutathione hydrolase">
  <data key="d23">1</data>
</edge>
<edge source="Hematopoietic prostaglandin D synthase" target="Glutathione S-transferase omega-1">
  <data key="d23">1</data>
</edge>
<edge source="Hematopoietic prostaglandin D synthase" target="Glutathione S-transferase Mu 3">
  <data key="d23">1</data>
</edge>
<edge source="Hematopoietic prostaglandin D synthase" target="Glutathione S-transferase A5">
  <data key="d23">1</data>
</edge>
<edge source="Hematopoietic prostaglandin D synthase" target="Maleylacetoacetate isomerase">
  <data key="d23">1</data>
</edge>
<edge source="Hematopoietic prostaglandin D synthase" target="Phospholipid hydroperoxide glutathione peroxidase, mitochondrial">
  <data key="d23">1</data>
</edge>
<edge source="Hematopoietic prostaglandin D synthase" target="Glutathione S-transferase A4">
  <data key="d23">1</data>
</edge>
<edge source="Hematopoietic prostaglandin D synthase" target="Glutaredoxin-1">
  <data key="d23">1</data>
</edge>
<edge source="Hematopoietic prostaglandin D synthase" target="Glutathione S-transferase theta-1">
  <data key="d23">1</data>
</edge>
<edge source="Hematopoietic prostaglandin D synthase" target="Glutathione synthetase">
  <data key="d23">1</data>
</edge>
<edge source="Hematopoietic prostaglandin D synthase" target="Glutathione peroxidase">
  <data key="d23">1</data>
</edge>
<edge source="Hematopoietic prostaglandin D synthase" target="Microsomal glutathione S-transferase 3">
  <data key="d23">1</data>
</edge>
<edge source="Hematopoietic prostaglandin D synthase" target="Hydroxyacylglutathione hydrolase, mitochondrial">
  <data key="d23">1</data>
</edge>
<edge source="Hematopoietic prostaglandin D synthase" target="Gamma-glutamyltranspeptidase 1">
  <data key="d23">1</data>
</edge>
<edge source="Hematopoietic prostaglandin D synthase" target="Epididymal secretory glutathione peroxidase">
  <data key="d23">1</data>
</edge>
<edge source="Hematopoietic prostaglandin D synthase" target="Glutathione peroxidase 3">
  <data key="d23">1</data>
</edge>
<edge source="Hematopoietic prostaglandin D synthase" target="Glutathione S-transferase omega-2">
  <data key="d23">1</data>
</edge>
<edge source="Hematopoietic prostaglandin D synthase" target="Probable glutathione peroxidase 8">
  <data key="d23">1</data>
</edge>
<edge source="Hematopoietic prostaglandin D synthase" target="Glutathione S-transferase A3">
  <data key="d23">1</data>
</edge>
<edge source="Hematopoietic prostaglandin D synthase" target="Leukotriene C4 synthase">
  <data key="d23">1</data>
</edge>
<edge source="Hematopoietic prostaglandin D synthase" target="Aldose reductase">
  <data key="d23">1</data>
</edge>
<edge source="Hematopoietic prostaglandin D synthase" target="Microsomal glutathione S-transferase 1">
  <data key="d23">1</data>
</edge>
<edge source="Hematopoietic prostaglandin D synthase" target="Glutathione peroxidase 6">
  <data key="d23">1</data>
</edge>
<edge source="Hematopoietic prostaglandin D synthase" target="Glutathione S-transferase Mu 2">
  <data key="d23">1</data>
</edge>
<edge source="Hematopoietic prostaglandin D synthase" target="Glutathione S-transferase P">
  <data key="d23">1</data>
</edge>
<edge source="Hematopoietic prostaglandin D synthase" target="Glutathione S-transferase Mu 4">
  <data key="d23">1</data>
</edge>
<edge source="Hematopoietic prostaglandin D synthase" target="Glutathione peroxidase 7">
  <data key="d23">1</data>
</edge>
<edge source="Hematopoietic prostaglandin D synthase" target="Cytochrome P450 3A4">
  <data key="d23">1</data>
</edge>
<edge source="Hematopoietic prostaglandin D synthase" target="Glutathione peroxidase 2">
  <data key="d23">1</data>
</edge>
<edge source="Hematopoietic prostaglandin D synthase" target="Microsomal glutathione S-transferase 2">
  <data key="d23">1</data>
</edge>
<edge source="Hematopoietic prostaglandin D synthase" target="Glutathione S-transferase Mu 5">
  <data key="d23">1</data>
</edge>
<edge source="Vitamin D3 receptor" target="Multidrug resistance-associated protein 5">
  <data key="d23">1</data>
</edge>
<edge source="Vitamin D3 receptor" target="Nuclear receptor ROR-alpha">
  <data key="d23">1</data>
</edge>
<edge source="Vitamin D3 receptor" target="Glutathione S-transferase P">
  <data key="d23">1</data>
</edge>
<edge source="Vitamin D3 receptor" target="C-type lectin domain family 4 member E">
  <data key="d23">1</data>
</edge>
<edge source="Vitamin D3 receptor" target="Vitamin D-binding protein">
  <data key="d23">1</data>
</edge>
<edge source="Integrin alpha-4" target="Stromal cell-derived factor 1">
  <data key="d23">1</data>
</edge>
<edge source="Genome polyprotein" target="RNA-directed RNA polymerase catalytic subunit">
  <data key="d23">1</data>
</edge>
<edge source="Genome polyprotein" target="Inosine-5'-monophosphate dehydrogenase 1">
  <data key="d23">1</data>
</edge>
<edge source="Genome polyprotein" target="Inosine-5'-monophosphate dehydrogenase 2">
  <data key="d23">1</data>
</edge>
<edge source="Phosphatidylinositol 4,5-bisphosphate 3-kinase catalytic subunit delta isoform" target="Atypical kinase COQ8B, mitochondrial">
  <data key="d23">1</data>
</edge>
<edge source="Phosphatidylinositol 4,5-bisphosphate 3-kinase catalytic subunit delta isoform" target="Cyclin-dependent kinase 16">
  <data key="d23">1</data>
</edge>
<edge source="Phosphatidylinositol 4,5-bisphosphate 3-kinase catalytic subunit delta isoform" target="Serine/threonine-protein kinase 26">
  <data key="d23">1</data>
</edge>
<edge source="Phosphatidylinositol 4,5-bisphosphate 3-kinase catalytic subunit delta isoform" target="Serine/threonine-protein kinase 10">
  <data key="d23">1</data>
</edge>
<edge source="Phosphatidylinositol 4,5-bisphosphate 3-kinase catalytic subunit delta isoform" target="Tyrosine-protein kinase receptor TYRO3">
  <data key="d23">1</data>
</edge>
<edge source="Phosphatidylinositol 4,5-bisphosphate 3-kinase catalytic subunit delta isoform" target="Calcium/calmodulin-dependent protein kinase type 1G">
  <data key="d23">1</data>
</edge>
<edge source="Phosphatidylinositol 4,5-bisphosphate 3-kinase catalytic subunit delta isoform" target="BMP-2-inducible protein kinase">
  <data key="d23">1</data>
</edge>
<edge source="Phosphatidylinositol 4,5-bisphosphate 3-kinase catalytic subunit delta isoform" target="Dual specificity testis-specific protein kinase 1">
  <data key="d23">1</data>
</edge>
<edge source="Phosphatidylinositol 4,5-bisphosphate 3-kinase catalytic subunit delta isoform" target="Calcium/calmodulin-dependent protein kinase type II subunit beta">
  <data key="d23">1</data>
</edge>
<edge source="Phosphatidylinositol 4,5-bisphosphate 3-kinase catalytic subunit delta isoform" target="Serine/threonine-protein kinase Nek9">
  <data key="d23">1</data>
</edge>
<edge source="Phosphatidylinositol 4,5-bisphosphate 3-kinase catalytic subunit delta isoform" target="Ephrin type-A receptor 3">
  <data key="d23">1</data>
</edge>
<edge source="Phosphatidylinositol 4,5-bisphosphate 3-kinase catalytic subunit delta isoform" target="Serine/threonine-protein kinase TBK1">
  <data key="d23">1</data>
</edge>
<edge source="Phosphatidylinositol 4,5-bisphosphate 3-kinase catalytic subunit delta isoform" target="Equilibrative nucleoside transporter 1">
  <data key="d23">1</data>
</edge>
<edge source="Phosphatidylinositol 4,5-bisphosphate 3-kinase catalytic subunit delta isoform" target="Ribosomal protein S6 kinase alpha-6">
  <data key="d23">1</data>
</edge>
<edge source="Phosphatidylinositol 4,5-bisphosphate 3-kinase catalytic subunit delta isoform" target="Interleukin-1 receptor-associated kinase 1">
  <data key="d23">1</data>
</edge>
<edge source="Phosphatidylinositol 4,5-bisphosphate 3-kinase catalytic subunit delta isoform" target="Serine/threonine-protein kinase DCLK1">
  <data key="d23">1</data>
</edge>
<edge source="Phosphatidylinositol 4,5-bisphosphate 3-kinase catalytic subunit delta isoform" target="Serine/threonine-protein kinase PAK 1">
  <data key="d23">1</data>
</edge>
<edge source="Phosphatidylinositol 4,5-bisphosphate 3-kinase catalytic subunit delta isoform" target="Dual specificity tyrosine-phosphorylation-regulated kinase 1A">
  <data key="d23">1</data>
</edge>
<edge source="Phosphatidylinositol 4,5-bisphosphate 3-kinase catalytic subunit delta isoform" target="Insulin receptor-related protein">
  <data key="d23">1</data>
</edge>
<edge source="Phosphatidylinositol 4,5-bisphosphate 3-kinase catalytic subunit delta isoform" target="Serine/threonine-protein kinase TAO2">
  <data key="d23">1</data>
</edge>
<edge source="Phosphatidylinositol 4,5-bisphosphate 3-kinase catalytic subunit delta isoform" target="Leukocyte tyrosine kinase receptor">
  <data key="d23">1</data>
</edge>
<edge source="Phosphatidylinositol 4,5-bisphosphate 3-kinase catalytic subunit delta isoform" target="Tyrosine-protein kinase SYK">
  <data key="d23">1</data>
</edge>
<edge source="Phosphatidylinositol 4,5-bisphosphate 3-kinase catalytic subunit delta isoform" target="NUAK family SNF1-like kinase 1">
  <data key="d23">1</data>
</edge>
<edge source="Phosphatidylinositol 4,5-bisphosphate 3-kinase catalytic subunit delta isoform" target="Calcium/calmodulin-dependent protein kinase type II subunit gamma">
  <data key="d23">1</data>
</edge>
<edge source="Phosphatidylinositol 4,5-bisphosphate 3-kinase catalytic subunit delta isoform" target="Ephrin type-A receptor 5">
  <data key="d23">1</data>
</edge>
<edge source="Phosphatidylinositol 4,5-bisphosphate 3-kinase catalytic subunit delta isoform" target="Adenosine receptor A3">
  <data key="d23">1</data>
</edge>
<edge source="Phosphatidylinositol 4,5-bisphosphate 3-kinase catalytic subunit delta isoform" target="Serine/threonine-protein kinase 32A">
  <data key="d23">1</data>
</edge>
<edge source="Phosphatidylinositol 4,5-bisphosphate 3-kinase catalytic subunit delta isoform" target="Interferon-induced, double-stranded RNA-activated protein kinase">
  <data key="d23">1</data>
</edge>
<edge source="Phosphatidylinositol 4,5-bisphosphate 3-kinase catalytic subunit delta isoform" target="Activin receptor type-1">
  <data key="d23">1</data>
</edge>
<edge source="Phosphatidylinositol 4,5-bisphosphate 3-kinase catalytic subunit delta isoform" target="Serine/threonine-protein kinase Nek1">
  <data key="d23">1</data>
</edge>
<edge source="Phosphatidylinositol 4,5-bisphosphate 3-kinase catalytic subunit delta isoform" target="Serine/threonine-protein kinase Chk2">
  <data key="d23">1</data>
</edge>
<edge source="Phosphatidylinositol 4,5-bisphosphate 3-kinase catalytic subunit delta isoform" target="Serine/threonine-protein kinase PAK 5">
  <data key="d23">1</data>
</edge>
<edge source="Phosphatidylinositol 4,5-bisphosphate 3-kinase catalytic subunit delta isoform" target="Serine/threonine-protein kinase TAO1">
  <data key="d23">1</data>
</edge>
<edge source="Phosphatidylinositol 4,5-bisphosphate 3-kinase catalytic subunit delta isoform" target="cAMP-dependent protein kinase catalytic subunit alpha">
  <data key="d23">1</data>
</edge>
<edge source="Phosphatidylinositol 4,5-bisphosphate 3-kinase catalytic subunit delta isoform" target="Serine/threonine-protein kinase PLK4">
  <data key="d23">1</data>
</edge>
<edge source="Phosphatidylinositol 4,5-bisphosphate 3-kinase catalytic subunit delta isoform" target="Mitogen-activated protein kinase kinase kinase kinase 1">
  <data key="d23">1</data>
</edge>
<edge source="Phosphatidylinositol 4,5-bisphosphate 3-kinase catalytic subunit delta isoform" target="Mitogen-activated protein kinase kinase kinase MLT">
  <data key="d23">1</data>
</edge>
<edge source="Phosphatidylinositol 4,5-bisphosphate 3-kinase catalytic subunit delta isoform" target="Mitogen-activated protein kinase kinase kinase 2">
  <data key="d23">1</data>
</edge>
<edge source="Phosphatidylinositol 4,5-bisphosphate 3-kinase catalytic subunit delta isoform" target="Calcium/calmodulin-dependent protein kinase kinase 2">
  <data key="d23">1</data>
</edge>
<edge source="Phosphatidylinositol 4,5-bisphosphate 3-kinase catalytic subunit delta isoform" target="Dual specificity mitogen-activated protein kinase kinase 2">
  <data key="d23">1</data>
</edge>
<edge source="Phosphatidylinositol 4,5-bisphosphate 3-kinase catalytic subunit delta isoform" target="cAMP-dependent protein kinase catalytic subunit beta">
  <data key="d23">1</data>
</edge>
<edge source="Phosphatidylinositol 4,5-bisphosphate 3-kinase catalytic subunit delta isoform" target="cGMP-dependent protein kinase 2">
  <data key="d23">1</data>
</edge>
<edge source="Phosphatidylinositol 4,5-bisphosphate 3-kinase catalytic subunit delta isoform" target="Leucine-rich repeat serine/threonine-protein kinase 2">
  <data key="d23">1</data>
</edge>
<edge source="Phosphatidylinositol 4,5-bisphosphate 3-kinase catalytic subunit delta isoform" target="Serine/threonine-protein kinase Nek5">
  <data key="d23">1</data>
</edge>
<edge source="Phosphatidylinositol 4,5-bisphosphate 3-kinase catalytic subunit delta isoform" target="Citron Rho-interacting kinase">
  <data key="d23">1</data>
</edge>
<edge source="Phosphatidylinositol 4,5-bisphosphate 3-kinase catalytic subunit delta isoform" target="Dual specificity protein kinase CLK1">
  <data key="d23">1</data>
</edge>
<edge source="Phosphatidylinositol 4,5-bisphosphate 3-kinase catalytic subunit delta isoform" target="Cyclin-dependent kinase-like 1">
  <data key="d23">1</data>
</edge>
<edge source="Phosphatidylinositol 4,5-bisphosphate 3-kinase catalytic subunit delta isoform" target="Cathepsin S">
  <data key="d23">1</data>
</edge>
<edge source="Phosphatidylinositol 4,5-bisphosphate 3-kinase catalytic subunit delta isoform" target="Calcium/calmodulin-dependent protein kinase type II subunit alpha">
  <data key="d23">1</data>
</edge>
<edge source="Phosphatidylinositol 4,5-bisphosphate 3-kinase catalytic subunit delta isoform" target="Ephrin type-A receptor 1">
  <data key="d23">1</data>
</edge>
<edge source="Phosphatidylinositol 4,5-bisphosphate 3-kinase catalytic subunit delta isoform" target="Dual specificity protein kinase CLK4">
  <data key="d23">1</data>
</edge>
<edge source="Phosphatidylinositol 4,5-bisphosphate 3-kinase catalytic subunit delta isoform" target="Serine/threonine-protein kinase ULK3">
  <data key="d23">1</data>
</edge>
<edge source="Phosphatidylinositol 4,5-bisphosphate 3-kinase catalytic subunit delta isoform" target="Ephrin type-A receptor 8">
  <data key="d23">1</data>
</edge>
<edge source="Phosphatidylinositol 4,5-bisphosphate 3-kinase catalytic subunit delta isoform" target="Interleukin-1 receptor-associated kinase 4">
  <data key="d23">1</data>
</edge>
<edge source="Phosphatidylinositol 4,5-bisphosphate 3-kinase catalytic subunit delta isoform" target="Tyrosine-protein kinase Fyn">
  <data key="d23">1</data>
</edge>
<edge source="Phosphatidylinositol 4,5-bisphosphate 3-kinase catalytic subunit delta isoform" target="Muscle, skeletal receptor tyrosine-protein kinase">
  <data key="d23">1</data>
</edge>
<edge source="Phosphatidylinositol 4,5-bisphosphate 3-kinase catalytic subunit delta isoform" target="Membrane-associated tyrosine- and threonine-specific cdc2-inhibitory kinase">
  <data key="d23">1</data>
</edge>
<edge source="Phosphatidylinositol 4,5-bisphosphate 3-kinase catalytic subunit delta isoform" target="Tyrosine-protein kinase Yes">
  <data key="d23">1</data>
</edge>
<edge source="Phosphatidylinositol 4,5-bisphosphate 3-kinase catalytic subunit delta isoform" target="SNF-related serine/threonine-protein kinase">
  <data key="d23">1</data>
</edge>
<edge source="Phosphatidylinositol 4,5-bisphosphate 3-kinase catalytic subunit delta isoform" target="RAF proto-oncogene serine/threonine-protein kinase">
  <data key="d23">1</data>
</edge>
<edge source="Phosphatidylinositol 4,5-bisphosphate 3-kinase catalytic subunit delta isoform" target="Homeodomain-interacting protein kinase 3">
  <data key="d23">1</data>
</edge>
<edge source="Phosphatidylinositol 4,5-bisphosphate 3-kinase catalytic subunit delta isoform" target="Serine/threonine-protein kinase TAO3">
  <data key="d23">1</data>
</edge>
<edge source="Phosphatidylinositol 4,5-bisphosphate 3-kinase catalytic subunit delta isoform" target="Macrophage-stimulating protein receptor">
  <data key="d23">1</data>
</edge>
<edge source="Phosphatidylinositol 4,5-bisphosphate 3-kinase catalytic subunit delta isoform" target="Dual specificity protein kinase CLK3">
  <data key="d23">1</data>
</edge>
<edge source="Phosphatidylinositol 4,5-bisphosphate 3-kinase catalytic subunit delta isoform" target="Serine/threonine-protein kinase MARK2">
  <data key="d23">1</data>
</edge>
<edge source="Phosphatidylinositol 4,5-bisphosphate 3-kinase catalytic subunit delta isoform" target="Hepatocyte growth factor receptor">
  <data key="d23">1</data>
</edge>
<edge source="Phosphatidylinositol 4,5-bisphosphate 3-kinase catalytic subunit delta isoform" target="Eukaryotic translation initiation factor 2-alpha kinase 1">
  <data key="d23">1</data>
</edge>
<edge source="Phosphatidylinositol 4,5-bisphosphate 3-kinase catalytic subunit delta isoform" target="Calcium/calmodulin-dependent protein kinase kinase 1">
  <data key="d23">1</data>
</edge>
<edge source="Phosphatidylinositol 4,5-bisphosphate 3-kinase catalytic subunit delta isoform" target="Serine/threonine-protein kinase PLK1">
  <data key="d23">1</data>
</edge>
<edge source="Phosphatidylinositol 4,5-bisphosphate 3-kinase catalytic subunit delta isoform" target="TGF-beta receptor type-1">
  <data key="d23">1</data>
</edge>
<edge source="Phosphatidylinositol 4,5-bisphosphate 3-kinase catalytic subunit delta isoform" target="STE20/SPS1-related proline-alanine-rich protein kinase">
  <data key="d23">1</data>
</edge>
<edge source="Phosphatidylinositol 4,5-bisphosphate 3-kinase catalytic subunit delta isoform" target="BDNF/NT-3 growth factors receptor">
  <data key="d23">1</data>
</edge>
<edge source="Phosphatidylinositol 4,5-bisphosphate 3-kinase catalytic subunit delta isoform" target="Atypical kinase COQ8A, mitochondrial">
  <data key="d23">1</data>
</edge>
<edge source="Phosphatidylinositol 4,5-bisphosphate 3-kinase catalytic subunit delta isoform" target="Dual specificity mitogen-activated protein kinase kinase 5">
  <data key="d23">1</data>
</edge>
<edge source="Phosphatidylinositol 4,5-bisphosphate 3-kinase catalytic subunit delta isoform" target="Mitogen-activated protein kinase kinase kinase 4">
  <data key="d23">1</data>
</edge>
<edge source="Phosphatidylinositol 4,5-bisphosphate 3-kinase catalytic subunit delta isoform" target="Maternal embryonic leucine zipper kinase">
  <data key="d23">1</data>
</edge>
<edge source="Phosphatidylinositol 4,5-bisphosphate 3-kinase catalytic subunit delta isoform" target="Misshapen-like kinase 1">
  <data key="d23">1</data>
</edge>
<edge source="Phosphatidylinositol 4,5-bisphosphate 3-kinase catalytic subunit delta isoform" target="Serine/threonine-protein kinase PLK2">
  <data key="d23">1</data>
</edge>
<edge source="Phosphatidylinositol 4,5-bisphosphate 3-kinase catalytic subunit delta isoform" target="Serine/threonine-protein kinase MARK1">
  <data key="d23">1</data>
</edge>
<edge source="Phosphatidylinositol 4,5-bisphosphate 3-kinase catalytic subunit delta isoform" target="Focal adhesion kinase 1">
  <data key="d23">1</data>
</edge>
<edge source="Phosphatidylinositol 4,5-bisphosphate 3-kinase catalytic subunit delta isoform" target="Serine/threonine-protein kinase 16">
  <data key="d23">1</data>
</edge>
<edge source="Phosphatidylinositol 4,5-bisphosphate 3-kinase catalytic subunit delta isoform" target="Serine/threonine-protein kinase RIO3">
  <data key="d23">1</data>
</edge>
<edge source="Phosphatidylinositol 4,5-bisphosphate 3-kinase catalytic subunit delta isoform" target="Non-receptor tyrosine-protein kinase TNK1">
  <data key="d23">1</data>
</edge>
<edge source="Phosphatidylinositol 4,5-bisphosphate 3-kinase catalytic subunit delta isoform" target="Ephrin type-B receptor 6">
  <data key="d23">1</data>
</edge>
<edge source="Phosphatidylinositol 4,5-bisphosphate 3-kinase catalytic subunit delta isoform" target="Tyrosine-protein kinase Fer">
  <data key="d23">1</data>
</edge>
<edge source="Phosphatidylinositol 4,5-bisphosphate 3-kinase catalytic subunit delta isoform" target="Myosin light chain kinase 3">
  <data key="d23">1</data>
</edge>
<edge source="Phosphatidylinositol 4,5-bisphosphate 3-kinase catalytic subunit delta isoform" target="Serine/threonine-protein kinase 35">
  <data key="d23">1</data>
</edge>
<edge source="Phosphatidylinositol 4,5-bisphosphate 3-kinase catalytic subunit delta isoform" target="Activated CDC42 kinase 1">
  <data key="d23">1</data>
</edge>
<edge source="Phosphatidylinositol 4,5-bisphosphate 3-kinase catalytic subunit delta isoform" target="Serine/threonine-protein kinase PAK 2">
  <data key="d23">1</data>
</edge>
<edge source="Phosphatidylinositol 4,5-bisphosphate 3-kinase catalytic subunit delta isoform" target="Dual specificity protein kinase TTK">
  <data key="d23">1</data>
</edge>
<edge source="Phosphatidylinositol 4,5-bisphosphate 3-kinase catalytic subunit delta isoform" target="Serine/threonine-protein kinase ULK2">
  <data key="d23">1</data>
</edge>
<edge source="Phosphatidylinositol 4,5-bisphosphate 3-kinase catalytic subunit delta isoform" target="Insulin receptor">
  <data key="d23">1</data>
</edge>
<edge source="Phosphatidylinositol 4,5-bisphosphate 3-kinase catalytic subunit delta isoform" target="Mitogen-activated protein kinase kinase kinase 3">
  <data key="d23">1</data>
</edge>
<edge source="Phosphatidylinositol 4,5-bisphosphate 3-kinase catalytic subunit delta isoform" target="Myosin light chain kinase family member 4">
  <data key="d23">1</data>
</edge>
<edge source="Phosphatidylinositol 4,5-bisphosphate 3-kinase catalytic subunit delta isoform" target="Serine/threonine-protein kinase SIK1">
  <data key="d23">1</data>
</edge>
<edge source="Phosphatidylinositol 4,5-bisphosphate 3-kinase catalytic subunit delta isoform" target="Phosphatidylinositol 4-phosphate 3-kinase C2 domain-containing subunit beta">
  <data key="d23">1</data>
</edge>
<edge source="Phosphatidylinositol 4,5-bisphosphate 3-kinase catalytic subunit delta isoform" target="Angiopoietin-1 receptor">
  <data key="d23">1</data>
</edge>
<edge source="Phosphatidylinositol 4,5-bisphosphate 3-kinase catalytic subunit delta isoform" target="Tyrosine-protein kinase CSK">
  <data key="d23">1</data>
</edge>
<edge source="Phosphatidylinositol 4,5-bisphosphate 3-kinase catalytic subunit delta isoform" target="Proto-oncogene tyrosine-protein kinase ROS">
  <data key="d23">1</data>
</edge>
<edge source="Phosphatidylinositol 4,5-bisphosphate 3-kinase catalytic subunit delta isoform" target="Serine/threonine-protein kinase mTOR">
  <data key="d23">1</data>
</edge>
<edge source="Phosphatidylinositol 4,5-bisphosphate 3-kinase catalytic subunit delta isoform" target="Myosin-IIIa">
  <data key="d23">1</data>
</edge>
<edge source="Phosphatidylinositol 4,5-bisphosphate 3-kinase catalytic subunit delta isoform" target="Phosphatidylinositol 5-phosphate 4-kinase type-2 beta">
  <data key="d23">1</data>
</edge>
<edge source="Phosphatidylinositol 4,5-bisphosphate 3-kinase catalytic subunit delta isoform" target="Serine/threonine-protein kinase Chk1">
  <data key="d23">1</data>
</edge>
<edge source="Phosphatidylinositol 4,5-bisphosphate 3-kinase catalytic subunit delta isoform" target="Serine/threonine-protein kinase Nek4">
  <data key="d23">1</data>
</edge>
<edge source="Phosphatidylinositol 4,5-bisphosphate 3-kinase catalytic subunit delta isoform" target="Serine/threonine-protein kinase RIO1">
  <data key="d23">1</data>
</edge>
<edge source="Phosphatidylinositol 4,5-bisphosphate 3-kinase catalytic subunit delta isoform" target="Serine/threonine-protein kinase 3">
  <data key="d23">1</data>
</edge>
<edge source="Phosphatidylinositol 4,5-bisphosphate 3-kinase catalytic subunit delta isoform" target="Receptor-interacting serine/threonine-protein kinase 1">
  <data key="d23">1</data>
</edge>
<edge source="Phosphatidylinositol 4,5-bisphosphate 3-kinase catalytic subunit delta isoform" target="Death-associated protein kinase 2">
  <data key="d23">1</data>
</edge>
<edge source="Phosphatidylinositol 4,5-bisphosphate 3-kinase catalytic subunit delta isoform" target="Tyrosine-protein kinase ZAP-70">
  <data key="d23">1</data>
</edge>
<edge source="Phosphatidylinositol 4,5-bisphosphate 3-kinase catalytic subunit delta isoform" target="Calcium/calmodulin-dependent protein kinase type 1">
  <data key="d23">1</data>
</edge>
<edge source="Phosphatidylinositol 4,5-bisphosphate 3-kinase catalytic subunit delta isoform" target="Mitogen-activated protein kinase kinase kinase 1">
  <data key="d23">1</data>
</edge>
<edge source="Phosphatidylinositol 4,5-bisphosphate 3-kinase catalytic subunit delta isoform" target="Serine/threonine-protein kinase tousled-like 1">
  <data key="d23">1</data>
</edge>
<edge source="Phosphatidylinositol 4,5-bisphosphate 3-kinase catalytic subunit delta isoform" target="MAP kinase-interacting serine/threonine-protein kinase 2">
  <data key="d23">1</data>
</edge>
<edge source="Phosphatidylinositol 4,5-bisphosphate 3-kinase catalytic subunit delta isoform" target="Serine/threonine-protein kinase PAK 3">
  <data key="d23">1</data>
</edge>
<edge source="Phosphatidylinositol 4,5-bisphosphate 3-kinase catalytic subunit delta isoform" target="Dual specificity protein kinase CLK2">
  <data key="d23">1</data>
</edge>
<edge source="Phosphatidylinositol 4,5-bisphosphate 3-kinase catalytic subunit delta isoform" target="TRAF2 and NCK-interacting protein kinase">
  <data key="d23">1</data>
</edge>
<edge source="Phosphatidylinositol 4,5-bisphosphate 3-kinase catalytic subunit delta isoform" target="Wee1-like protein kinase">
  <data key="d23">1</data>
</edge>
<edge source="Phosphatidylinositol 4,5-bisphosphate 3-kinase catalytic subunit delta isoform" target="Myosin light chain kinase 2, skeletal/cardiac muscle">
  <data key="d23">1</data>
</edge>
<edge source="Phosphatidylinositol 4,5-bisphosphate 3-kinase catalytic subunit delta isoform" target="Discoidin domain-containing receptor 2">
  <data key="d23">1</data>
</edge>
<edge source="Phosphatidylinositol 4,5-bisphosphate 3-kinase catalytic subunit delta isoform" target="Serine/threonine-protein kinase PLK3">
  <data key="d23">1</data>
</edge>
<edge source="Phosphatidylinositol 4,5-bisphosphate 3-kinase catalytic subunit delta isoform" target="Ephrin type-B receptor 4">
  <data key="d23">1</data>
</edge>
<edge source="Phosphatidylinositol 4,5-bisphosphate 3-kinase catalytic subunit delta isoform" target="Mitogen-activated protein kinase kinase kinase 9">
  <data key="d23">1</data>
</edge>
<edge source="Phosphatidylinositol 4,5-bisphosphate 3-kinase catalytic subunit delta isoform" target="Myosin light chain kinase, smooth muscle">
  <data key="d23">1</data>
</edge>
<edge source="Phosphatidylinositol 4,5-bisphosphate 3-kinase catalytic subunit delta isoform" target="Glycogen synthase kinase-3 alpha">
  <data key="d23">1</data>
</edge>
<edge source="Phosphatidylinositol 4,5-bisphosphate 3-kinase catalytic subunit delta isoform" target="Fatty-acid amide hydrolase 1">
  <data key="d23">1</data>
</edge>
<edge source="Phosphatidylinositol 4,5-bisphosphate 3-kinase catalytic subunit delta isoform" target="Microtubule-associated serine/threonine-protein kinase 1">
  <data key="d23">1</data>
</edge>
<edge source="Phosphatidylinositol 4,5-bisphosphate 3-kinase catalytic subunit delta isoform" target="Mitogen-activated protein kinase 13">
  <data key="d23">1</data>
</edge>
<edge source="Phosphatidylinositol 4,5-bisphosphate 3-kinase catalytic subunit delta isoform" target="Ankyrin repeat and protein kinase domain-containing protein 1">
  <data key="d23">1</data>
</edge>
<edge source="Phosphatidylinositol 4,5-bisphosphate 3-kinase catalytic subunit delta isoform" target="Serine/threonine-protein kinase Nek2">
  <data key="d23">1</data>
</edge>
<edge source="Phosphatidylinositol 4,5-bisphosphate 3-kinase catalytic subunit delta isoform" target="Aurora kinase C">
  <data key="d23">1</data>
</edge>
<edge source="Phosphatidylinositol 4,5-bisphosphate 3-kinase catalytic subunit delta isoform" target="Serine/threonine-protein kinase DCLK2">
  <data key="d23">1</data>
</edge>
<edge source="Phosphatidylinositol 4,5-bisphosphate 3-kinase catalytic subunit delta isoform" target="Rho-associated protein kinase 2">
  <data key="d23">1</data>
</edge>
<edge source="Phosphatidylinositol 4,5-bisphosphate 3-kinase catalytic subunit delta isoform" target="eIF-2-alpha kinase GCN2">
  <data key="d23">1</data>
</edge>
<edge source="Phosphatidylinositol 4,5-bisphosphate 3-kinase catalytic subunit delta isoform" target="Casein kinase I isoform alpha">
  <data key="d23">1</data>
</edge>
<edge source="Phosphatidylinositol 4,5-bisphosphate 3-kinase catalytic subunit delta isoform" target="Kappa-casein">
  <data key="d23">1</data>
</edge>
<edge source="Phosphatidylinositol 4,5-bisphosphate 3-kinase catalytic subunit delta isoform" target="Mitogen-activated protein kinase 10">
  <data key="d23">1</data>
</edge>
<edge source="Phosphatidylinositol 4,5-bisphosphate 3-kinase catalytic subunit delta isoform" target="Serine/threonine-protein kinase SIK2">
  <data key="d23">1</data>
</edge>
<edge source="Phosphatidylinositol 4,5-bisphosphate 3-kinase catalytic subunit delta isoform" target="Mitogen-activated protein kinase 14">
  <data key="d23">1</data>
</edge>
<edge source="Phosphatidylinositol 4,5-bisphosphate 3-kinase catalytic subunit delta isoform" target="Mitogen-activated protein kinase kinase kinase 6">
  <data key="d23">1</data>
</edge>
<edge source="Phosphatidylinositol 4,5-bisphosphate 3-kinase catalytic subunit delta isoform" target="Serine/threonine-protein kinase ICK">
  <data key="d23">1</data>
</edge>
<edge source="Phosphatidylinositol 4,5-bisphosphate 3-kinase catalytic subunit delta isoform" target="Tyrosine-protein kinase Mer">
  <data key="d23">1</data>
</edge>
<edge source="Phosphatidylinositol 4,5-bisphosphate 3-kinase catalytic subunit delta isoform" target="LIM domain kinase 1">
  <data key="d23">1</data>
</edge>
<edge source="Phosphatidylinositol 4,5-bisphosphate 3-kinase catalytic subunit delta isoform" target="Calcium-dependent protein kinase 1">
  <data key="d23">1</data>
</edge>
<edge source="Phosphatidylinositol 4,5-bisphosphate 3-kinase catalytic subunit delta isoform" target="Phosphatidylinositol 4-kinase beta">
  <data key="d23">1</data>
</edge>
<edge source="Phosphatidylinositol 4,5-bisphosphate 3-kinase catalytic subunit delta isoform" target="Serine/threonine-protein kinase Nek11">
  <data key="d23">1</data>
</edge>
<edge source="Phosphatidylinositol 4,5-bisphosphate 3-kinase catalytic subunit delta isoform" target="Serine/threonine-protein kinase ULK1">
  <data key="d23">1</data>
</edge>
<edge source="Phosphatidylinositol 4,5-bisphosphate 3-kinase catalytic subunit delta isoform" target="ALK tyrosine kinase receptor">
  <data key="d23">1</data>
</edge>
<edge source="Phosphatidylinositol 4,5-bisphosphate 3-kinase catalytic subunit delta isoform" target="Cyclin-G-associated kinase">
  <data key="d23">1</data>
</edge>
<edge source="Phosphatidylinositol 4,5-bisphosphate 3-kinase catalytic subunit delta isoform" target="Peripheral plasma membrane protein CASK">
  <data key="d23">1</data>
</edge>
<edge source="Phosphatidylinositol 4,5-bisphosphate 3-kinase catalytic subunit delta isoform" target="Serine/threonine-protein kinase N1">
  <data key="d23">1</data>
</edge>
<edge source="Phosphatidylinositol 4,5-bisphosphate 3-kinase catalytic subunit delta isoform" target="Serine/threonine-protein kinase 17A">
  <data key="d23">1</data>
</edge>
<edge source="Phosphatidylinositol 4,5-bisphosphate 3-kinase catalytic subunit delta isoform" target="Phosphatidylinositol 5-phosphate 4-kinase type-2 gamma">
  <data key="d23">1</data>
</edge>
<edge source="Phosphatidylinositol 4,5-bisphosphate 3-kinase catalytic subunit delta isoform" target="Serine/threonine-protein kinase PAK 6">
  <data key="d23">1</data>
</edge>
<edge source="Phosphatidylinositol 4,5-bisphosphate 3-kinase catalytic subunit delta isoform" target="Ephrin type-B receptor 1">
  <data key="d23">1</data>
</edge>
<edge source="Phosphatidylinositol 4,5-bisphosphate 3-kinase catalytic subunit delta isoform" target="Serine/threonine-protein kinase PknB">
  <data key="d23">1</data>
</edge>
<edge source="Phosphatidylinositol 4,5-bisphosphate 3-kinase catalytic subunit delta isoform" target="Tyrosine-protein kinase receptor Tie-1">
  <data key="d23">1</data>
</edge>
<edge source="Phosphatidylinositol 4,5-bisphosphate 3-kinase catalytic subunit delta isoform" target="Mitogen-activated protein kinase kinase kinase kinase 3">
  <data key="d23">1</data>
</edge>
<edge source="Phosphatidylinositol 4,5-bisphosphate 3-kinase catalytic subunit delta isoform" target="NUAK family SNF1-like kinase 2">
  <data key="d23">1</data>
</edge>
<edge source="Phosphatidylinositol 4,5-bisphosphate 3-kinase catalytic subunit delta isoform" target="Calcium/calmodulin-dependent protein kinase type II subunit delta">
  <data key="d23">1</data>
</edge>
<edge source="Phosphatidylinositol 4,5-bisphosphate 3-kinase catalytic subunit delta isoform" target="Proto-oncogene tyrosine-protein kinase receptor Ret">
  <data key="d23">1</data>
</edge>
<edge source="Phosphatidylinositol 4,5-bisphosphate 3-kinase catalytic subunit delta isoform" target="UDP-glucuronosyltransferase 1-1">
  <data key="d23">1</data>
</edge>
<edge source="Phosphatidylinositol 4,5-bisphosphate 3-kinase catalytic subunit delta isoform" target="Ephrin type-B receptor 2">
  <data key="d23">1</data>
</edge>
<edge source="Phosphatidylinositol 4,5-bisphosphate 3-kinase catalytic subunit delta isoform" target="Cyclin-dependent kinase 4">
  <data key="d23">1</data>
</edge>
<edge source="Phosphatidylinositol 4,5-bisphosphate 3-kinase catalytic subunit delta isoform" target="Serine/threonine-protein kinase PRP4 homolog">
  <data key="d23">1</data>
</edge>
<edge source="Phosphatidylinositol 4,5-bisphosphate 3-kinase catalytic subunit delta isoform" target="Uncharacterized serine/threonine-protein kinase SBK3">
  <data key="d23">1</data>
</edge>
<edge source="Phosphatidylinositol 4,5-bisphosphate 3-kinase catalytic subunit delta isoform" target="Calcium/calmodulin-dependent protein kinase type 1D">
  <data key="d23">1</data>
</edge>
<edge source="Phosphatidylinositol 4,5-bisphosphate 3-kinase catalytic subunit delta isoform" target="Abelson tyrosine-protein kinase 2">
  <data key="d23">1</data>
</edge>
<edge source="Phosphatidylinositol 4,5-bisphosphate 3-kinase catalytic subunit delta isoform" target="Serine/threonine-protein kinase SIK3">
  <data key="d23">1</data>
</edge>
<edge source="Phosphatidylinositol 4,5-bisphosphate 3-kinase catalytic subunit delta isoform" target="Serine/threonine-protein kinase Nek3">
  <data key="d23">1</data>
</edge>
<edge source="Phosphatidylinositol 4,5-bisphosphate 3-kinase catalytic subunit delta isoform" target="Megakaryocyte-associated tyrosine-protein kinase">
  <data key="d23">1</data>
</edge>
<edge source="Phosphatidylinositol 4,5-bisphosphate 3-kinase catalytic subunit delta isoform" target="Mitogen-activated protein kinase kinase kinase 19">
  <data key="d23">1</data>
</edge>
<edge source="Phosphatidylinositol 4,5-bisphosphate 3-kinase catalytic subunit delta isoform" target="NT-3 growth factor receptor">
  <data key="d23">1</data>
</edge>
<edge source="Phosphatidylinositol 4,5-bisphosphate 3-kinase catalytic subunit delta isoform" target="MAP kinase-interacting serine/threonine-protein kinase 1">
  <data key="d23">1</data>
</edge>
<edge source="Phosphatidylinositol 4,5-bisphosphate 3-kinase catalytic subunit delta isoform" target="Ephrin type-A receptor 6">
  <data key="d23">1</data>
</edge>
<edge source="Phosphatidylinositol 4,5-bisphosphate 3-kinase catalytic subunit delta isoform" target="Mitogen-activated protein kinase 9">
  <data key="d23">1</data>
</edge>
<edge source="Phosphatidylinositol 4,5-bisphosphate 3-kinase catalytic subunit delta isoform" target="AP2-associated protein kinase 1">
  <data key="d23">1</data>
</edge>
<edge source="Phosphatidylinositol 4,5-bisphosphate 3-kinase catalytic subunit delta isoform" target="Mitogen-activated protein kinase kinase kinase kinase 2">
  <data key="d23">1</data>
</edge>
<edge source="Phosphatidylinositol 4,5-bisphosphate 3-kinase catalytic subunit delta isoform" target="Bone morphogenetic protein receptor type-1B">
  <data key="d23">1</data>
</edge>
<edge source="Phosphatidylinositol 4,5-bisphosphate 3-kinase catalytic subunit delta isoform" target="Tyrosine-protein kinase Fes/Fps">
  <data key="d23">1</data>
</edge>
<edge source="Phosphatidylinositol 4,5-bisphosphate 3-kinase catalytic subunit delta isoform" target="MAP/microtubule affinity-regulating kinase 4">
  <data key="d23">1</data>
</edge>
<edge source="Phosphatidylinositol 4,5-bisphosphate 3-kinase catalytic subunit delta isoform" target="Cyclin-dependent kinase-like 2">
  <data key="d23">1</data>
</edge>
<edge source="Phosphatidylinositol 4,5-bisphosphate 3-kinase catalytic subunit delta isoform" target="Casein kinase II subunit alpha'">
  <data key="d23">1</data>
</edge>
<edge source="Phosphatidylinositol 4,5-bisphosphate 3-kinase catalytic subunit delta isoform" target="Cathepsin L1">
  <data key="d23">1</data>
</edge>
<edge source="Phosphatidylinositol 4,5-bisphosphate 3-kinase catalytic subunit delta isoform" target="Dual specificity tyrosine-phosphorylation-regulated kinase 1B">
  <data key="d23">1</data>
</edge>
<edge source="Phosphatidylinositol 4,5-bisphosphate 3-kinase catalytic subunit delta isoform" target="TGF-beta receptor type-2">
  <data key="d23">1</data>
</edge>
<edge source="Phosphatidylinositol 4,5-bisphosphate 3-kinase catalytic subunit delta isoform" target="Mitogen-activated protein kinase kinase kinase kinase 5">
  <data key="d23">1</data>
</edge>
<edge source="Phosphatidylinositol 4,5-bisphosphate 3-kinase catalytic subunit delta isoform" target="Interleukin-1 receptor-associated kinase 3">
  <data key="d23">1</data>
</edge>
<edge source="Phosphatidylinositol 4,5-bisphosphate 3-kinase catalytic subunit delta isoform" target="Serine/threonine-protein kinase B-raf">
  <data key="d23">1</data>
</edge>
<edge source="Phosphatidylinositol 4,5-bisphosphate 3-kinase catalytic subunit delta isoform" target="Homeodomain-interacting protein kinase 2">
  <data key="d23">1</data>
</edge>
<edge source="Phosphatidylinositol 4,5-bisphosphate 3-kinase catalytic subunit delta isoform" target="LIM domain kinase 2">
  <data key="d23">1</data>
</edge>
<edge source="Phosphatidylinositol 4,5-bisphosphate 3-kinase catalytic subunit delta isoform" target="Serine/threonine-protein kinase/endoribonuclease IRE1">
  <data key="d23">1</data>
</edge>
<edge source="Phosphatidylinositol 4,5-bisphosphate 3-kinase catalytic subunit delta isoform" target="Mitogen-activated protein kinase kinase kinase 11">
  <data key="d23">1</data>
</edge>
<edge source="Phosphatidylinositol 4,5-bisphosphate 3-kinase catalytic subunit delta isoform" target="MAP kinase-activated protein kinase 5">
  <data key="d23">1</data>
</edge>
<edge source="Phosphatidylinositol 4,5-bisphosphate 3-kinase catalytic subunit delta isoform" target="Receptor-interacting serine/threonine-protein kinase 2">
  <data key="d23">1</data>
</edge>
<edge source="Phosphatidylinositol 4,5-bisphosphate 3-kinase catalytic subunit delta isoform" target="Death-associated protein kinase 3">
  <data key="d23">1</data>
</edge>
<edge source="Phosphatidylinositol 4,5-bisphosphate 3-kinase catalytic subunit delta isoform" target="Serine/threonine-protein kinase OSR1">
  <data key="d23">1</data>
</edge>
<edge source="Phosphatidylinositol 4,5-bisphosphate 3-kinase catalytic subunit delta isoform" target="Ephrin type-A receptor 7">
  <data key="d23">1</data>
</edge>
<edge source="Phosphatidylinositol 4,5-bisphosphate 3-kinase catalytic subunit delta isoform" target="Serine/threonine-protein kinase LATS1">
  <data key="d23">1</data>
</edge>
<edge source="Phosphatidylinositol 4,5-bisphosphate 3-kinase catalytic subunit delta isoform" target="Dual specificity mitogen-activated protein kinase kinase 6">
  <data key="d23">1</data>
</edge>
<edge source="Phosphatidylinositol 4,5-bisphosphate 3-kinase catalytic subunit delta isoform" target="Serine/threonine-protein kinase Sgk3">
  <data key="d23">1</data>
</edge>
<edge source="Phosphatidylinositol 4,5-bisphosphate 3-kinase catalytic subunit delta isoform" target="MAP/microtubule affinity-regulating kinase 3">
  <data key="d23">1</data>
</edge>
<edge source="Phosphatidylinositol 4,5-bisphosphate 3-kinase catalytic subunit delta isoform" target="Serine/threonine-protein kinase N2">
  <data key="d23">1</data>
</edge>
<edge source="Phosphatidylinositol 4,5-bisphosphate 3-kinase catalytic subunit delta isoform" target="Serine/threonine-protein kinase 36">
  <data key="d23">1</data>
</edge>
<edge source="Phosphatidylinositol 4,5-bisphosphate 3-kinase catalytic subunit delta isoform" target="Inhibitor of nuclear factor kappa-B kinase subunit epsilon">
  <data key="d23">1</data>
</edge>
<edge source="Phosphatidylinositol 4,5-bisphosphate 3-kinase catalytic subunit delta isoform" target="Death-associated protein kinase 1">
  <data key="d23">1</data>
</edge>
<edge source="Phosphatidylinositol 4,5-bisphosphate 3-kinase catalytic subunit delta isoform" target="Phosphorylase b kinase gamma catalytic chain, skeletal muscle/heart isoform">
  <data key="d23">1</data>
</edge>
<edge source="Phosphatidylinositol 4,5-bisphosphate 3-kinase catalytic subunit delta isoform" target="Dual specificity mitogen-activated protein kinase kinase 3">
  <data key="d23">1</data>
</edge>
<edge source="Phosphatidylinositol 4,5-bisphosphate 3-kinase catalytic subunit delta isoform" target="Serine/threonine-protein kinase MRCK gamma">
  <data key="d23">1</data>
</edge>
<edge source="Phosphatidylinositol 4,5-bisphosphate 3-kinase catalytic subunit delta isoform" target="Tyrosine-protein kinase Srms">
  <data key="d23">1</data>
</edge>
<edge source="Phosphatidylinositol 4,5-bisphosphate 3-kinase catalytic subunit delta isoform" target="Cyclin-dependent kinase 1">
  <data key="d23">1</data>
</edge>
<edge source="Phosphatidylinositol 4,5-bisphosphate 3-kinase catalytic subunit delta isoform" target="Tyrosine-protein kinase receptor UFO">
  <data key="d23">1</data>
</edge>
<edge source="Phosphatidylinositol 4,5-bisphosphate 3-kinase catalytic subunit delta isoform" target="Activin receptor type-1B">
  <data key="d23">1</data>
</edge>
<edge source="Phosphatidylinositol 4,5-bisphosphate 3-kinase catalytic subunit delta isoform" target="Serine/threonine-protein kinase 38">
  <data key="d23">1</data>
</edge>
<edge source="Phosphatidylinositol 4,5-bisphosphate 3-kinase catalytic subunit delta isoform" target="Serine/threonine-protein kinase SBK1">
  <data key="d23">1</data>
</edge>
<edge source="Phosphatidylinositol 4,5-bisphosphate 3-kinase catalytic subunit delta isoform" target="Serine/threonine-protein kinase D1">
  <data key="d23">1</data>
</edge>
<edge source="Phosphatidylinositol 4,5-bisphosphate 3-kinase catalytic subunit delta isoform" target="Serine/threonine-protein kinase 24">
  <data key="d23">1</data>
</edge>
<edge source="Phosphatidylinositol 4,5-bisphosphate 3-kinase catalytic subunit delta isoform" target="Cyclin-dependent kinase 17">
  <data key="d23">1</data>
</edge>
<edge source="Phosphatidylinositol 4,5-bisphosphate 3-kinase catalytic subunit delta isoform" target="Glycogen synthase kinase-3 beta">
  <data key="d23">1</data>
</edge>
<edge source="Phosphatidylinositol 4,5-bisphosphate 3-kinase catalytic subunit delta isoform" target="Serine/threonine-protein kinase tousled-like 2">
  <data key="d23">1</data>
</edge>
<edge source="Phosphatidylinositol 4,5-bisphosphate 3-kinase catalytic subunit delta isoform" target="Serine/threonine-protein kinase 38-like">
  <data key="d23">1</data>
</edge>
<edge source="Phosphatidylinositol 4,5-bisphosphate 3-kinase catalytic subunit delta isoform" target="Mitogen-activated protein kinase kinase kinase 15">
  <data key="d23">1</data>
</edge>
<edge source="Phosphatidylinositol 4,5-bisphosphate 3-kinase catalytic subunit delta isoform" target="Receptor-interacting serine/threonine-protein kinase 4">
  <data key="d23">1</data>
</edge>
<edge source="Phosphatidylinositol 4,5-bisphosphate 3-kinase catalytic subunit delta isoform" target="Serine/threonine-protein kinase TNNI3K">
  <data key="d23">1</data>
</edge>
<edge source="Phosphatidylinositol 4,5-bisphosphate 3-kinase catalytic subunit delta isoform" target="Serine/threonine-protein kinase 33">
  <data key="d23">1</data>
</edge>
<edge source="Phosphatidylinositol 4,5-bisphosphate 3-kinase catalytic subunit delta isoform" target="CLIP-associating protein 1">
  <data key="d23">1</data>
</edge>
<edge source="Phosphatidylinositol 4,5-bisphosphate 3-kinase catalytic subunit delta isoform" target="Serine/threonine-protein kinase pim-3">
  <data key="d23">1</data>
</edge>
<edge source="Phosphatidylinositol 4,5-bisphosphate 3-kinase catalytic subunit delta isoform" target="Serine/threonine-protein kinase NIM1">
  <data key="d23">1</data>
</edge>
<edge source="Phosphatidylinositol 4,5-bisphosphate 3-kinase catalytic subunit delta isoform" target="Mitogen-activated protein kinase kinase kinase 13">
  <data key="d23">1</data>
</edge>
<edge source="Phosphatidylinositol 4,5-bisphosphate 3-kinase catalytic subunit delta isoform" target="Serine/threonine-protein kinase DCLK3">
  <data key="d23">1</data>
</edge>
<edge source="Phosphatidylinositol 4,5-bisphosphate 3-kinase catalytic subunit delta isoform" target="Ephrin type-A receptor 4">
  <data key="d23">1</data>
</edge>
<edge source="Phosphatidylinositol 4,5-bisphosphate 3-kinase catalytic subunit delta isoform" target="Aurora kinase A">
  <data key="d23">1</data>
</edge>
<edge source="Phosphatidylinositol 4,5-bisphosphate 3-kinase catalytic subunit delta isoform" target="Phosphatidylinositol 4-phosphate 3-kinase C2 domain-containing subunit gamma">
  <data key="d23">1</data>
</edge>
<edge source="Phosphatidylinositol 4,5-bisphosphate 3-kinase catalytic subunit delta isoform" target="Vesicle monoamine transporter type 2">
  <data key="d23">1</data>
</edge>
<edge source="Phosphatidylinositol 4,5-bisphosphate 3-kinase catalytic subunit delta isoform" target="Ephrin type-A receptor 2">
  <data key="d23">1</data>
</edge>
<edge source="Phosphatidylinositol 4,5-bisphosphate 3-kinase catalytic subunit delta isoform" target="Cyclin-dependent kinase 15">
  <data key="d23">1</data>
</edge>
<edge source="Phosphatidylinositol 4,5-bisphosphate 3-kinase catalytic subunit delta isoform" target="Mitogen-activated protein kinase kinase kinase kinase 4">
  <data key="d23">1</data>
</edge>
<edge source="Phosphatidylinositol 4,5-bisphosphate 3-kinase catalytic subunit delta isoform" target="Testis-specific serine/threonine-protein kinase 1">
  <data key="d23">1</data>
</edge>
<edge source="Phosphatidylinositol 4,5-bisphosphate 3-kinase catalytic subunit delta isoform" target="Ribosomal protein S6 kinase alpha-1">
  <data key="d23">1</data>
</edge>
<edge source="Phosphatidylinositol 4,5-bisphosphate 3-kinase catalytic subunit delta isoform" target="Mitogen-activated protein kinase kinase kinase 12">
  <data key="d23">1</data>
</edge>
<edge source="Phosphatidylinositol 4,5-bisphosphate 3-kinase catalytic subunit delta isoform" target="STE20-like serine/threonine-protein kinase">
  <data key="d23">1</data>
</edge>
<edge source="Phosphatidylinositol 4,5-bisphosphate 3-kinase catalytic subunit delta isoform" target="Aurora kinase B">
  <data key="d23">1</data>
</edge>
<edge source="Phosphatidylinositol 4,5-bisphosphate 3-kinase catalytic subunit delta isoform" target="Bone morphogenetic protein receptor type-2">
  <data key="d23">1</data>
</edge>
<edge source="Phosphatidylinositol 4,5-bisphosphate 3-kinase catalytic subunit delta isoform" target="Serine/threonine-protein kinase PAK 4">
  <data key="d23">1</data>
</edge>
<edge source="Phosphatidylinositol 4,5-bisphosphate 3-kinase catalytic subunit delta isoform" target="Mitogen-activated protein kinase kinase kinase 10">
  <data key="d23">1</data>
</edge>
<edge source="Phosphatidylinositol 4,5-bisphosphate 3-kinase catalytic subunit delta isoform" target="Serine/threonine-protein kinase RIO2">
  <data key="d23">1</data>
</edge>
<edge source="Aurora kinase B" target="Atypical kinase COQ8B, mitochondrial">
  <data key="d23">1</data>
</edge>
<edge source="Aurora kinase B" target="Cyclin-dependent kinase 16">
  <data key="d23">1</data>
</edge>
<edge source="Aurora kinase B" target="Serine/threonine-protein kinase 26">
  <data key="d23">1</data>
</edge>
<edge source="Aurora kinase B" target="Serine/threonine-protein kinase 10">
  <data key="d23">1</data>
</edge>
<edge source="Aurora kinase B" target="Tyrosine-protein kinase receptor TYRO3">
  <data key="d23">1</data>
</edge>
<edge source="Aurora kinase B" target="Calcium/calmodulin-dependent protein kinase type 1G">
  <data key="d23">1</data>
</edge>
<edge source="Aurora kinase B" target="BMP-2-inducible protein kinase">
  <data key="d23">1</data>
</edge>
<edge source="Aurora kinase B" target="Dual specificity testis-specific protein kinase 1">
  <data key="d23">1</data>
</edge>
<edge source="Aurora kinase B" target="Calcium/calmodulin-dependent protein kinase type II subunit beta">
  <data key="d23">1</data>
</edge>
<edge source="Aurora kinase B" target="Serine/threonine-protein kinase Nek9">
  <data key="d23">1</data>
</edge>
<edge source="Aurora kinase B" target="Ephrin type-A receptor 3">
  <data key="d23">1</data>
</edge>
<edge source="Aurora kinase B" target="Serine/threonine-protein kinase TBK1">
  <data key="d23">1</data>
</edge>
<edge source="Aurora kinase B" target="Equilibrative nucleoside transporter 1">
  <data key="d23">1</data>
</edge>
<edge source="Aurora kinase B" target="Ribosomal protein S6 kinase alpha-6">
  <data key="d23">1</data>
</edge>
<edge source="Aurora kinase B" target="Interleukin-1 receptor-associated kinase 1">
  <data key="d23">1</data>
</edge>
<edge source="Aurora kinase B" target="Serine/threonine-protein kinase DCLK1">
  <data key="d23">1</data>
</edge>
<edge source="Aurora kinase B" target="Serine/threonine-protein kinase PAK 1">
  <data key="d23">1</data>
</edge>
<edge source="Aurora kinase B" target="Dual specificity tyrosine-phosphorylation-regulated kinase 1A">
  <data key="d23">1</data>
</edge>
<edge source="Aurora kinase B" target="Insulin receptor-related protein">
  <data key="d23">1</data>
</edge>
<edge source="Aurora kinase B" target="Serine/threonine-protein kinase TAO2">
  <data key="d23">1</data>
</edge>
<edge source="Aurora kinase B" target="Leukocyte tyrosine kinase receptor">
  <data key="d23">1</data>
</edge>
<edge source="Aurora kinase B" target="Tyrosine-protein kinase SYK">
  <data key="d23">1</data>
</edge>
<edge source="Aurora kinase B" target="NUAK family SNF1-like kinase 1">
  <data key="d23">1</data>
</edge>
<edge source="Aurora kinase B" target="Calcium/calmodulin-dependent protein kinase type II subunit gamma">
  <data key="d23">1</data>
</edge>
<edge source="Aurora kinase B" target="Ephrin type-A receptor 5">
  <data key="d23">1</data>
</edge>
<edge source="Aurora kinase B" target="Adenosine receptor A3">
  <data key="d23">1</data>
</edge>
<edge source="Aurora kinase B" target="Serine/threonine-protein kinase 32A">
  <data key="d23">1</data>
</edge>
<edge source="Aurora kinase B" target="Interferon-induced, double-stranded RNA-activated protein kinase">
  <data key="d23">1</data>
</edge>
<edge source="Aurora kinase B" target="Activin receptor type-1">
  <data key="d23">1</data>
</edge>
<edge source="Aurora kinase B" target="Serine/threonine-protein kinase Nek1">
  <data key="d23">1</data>
</edge>
<edge source="Aurora kinase B" target="Serine/threonine-protein kinase Chk2">
  <data key="d23">1</data>
</edge>
<edge source="Aurora kinase B" target="Serine/threonine-protein kinase PAK 5">
  <data key="d23">1</data>
</edge>
<edge source="Aurora kinase B" target="Serine/threonine-protein kinase TAO1">
  <data key="d23">1</data>
</edge>
<edge source="Aurora kinase B" target="cAMP-dependent protein kinase catalytic subunit alpha">
  <data key="d23">1</data>
</edge>
<edge source="Aurora kinase B" target="Serine/threonine-protein kinase PLK4">
  <data key="d23">1</data>
</edge>
<edge source="Aurora kinase B" target="Mitogen-activated protein kinase kinase kinase kinase 1">
  <data key="d23">1</data>
</edge>
<edge source="Aurora kinase B" target="Mitogen-activated protein kinase kinase kinase MLT">
  <data key="d23">1</data>
</edge>
<edge source="Aurora kinase B" target="Mitogen-activated protein kinase kinase kinase 2">
  <data key="d23">1</data>
</edge>
<edge source="Aurora kinase B" target="Calcium/calmodulin-dependent protein kinase kinase 2">
  <data key="d23">1</data>
</edge>
<edge source="Aurora kinase B" target="Dual specificity mitogen-activated protein kinase kinase 2">
  <data key="d23">1</data>
</edge>
<edge source="Aurora kinase B" target="cAMP-dependent protein kinase catalytic subunit beta">
  <data key="d23">1</data>
</edge>
<edge source="Aurora kinase B" target="cGMP-dependent protein kinase 2">
  <data key="d23">1</data>
</edge>
<edge source="Aurora kinase B" target="Leucine-rich repeat serine/threonine-protein kinase 2">
  <data key="d23">1</data>
</edge>
<edge source="Aurora kinase B" target="Serine/threonine-protein kinase Nek5">
  <data key="d23">1</data>
</edge>
<edge source="Aurora kinase B" target="Citron Rho-interacting kinase">
  <data key="d23">1</data>
</edge>
<edge source="Aurora kinase B" target="Dual specificity protein kinase CLK1">
  <data key="d23">1</data>
</edge>
<edge source="Aurora kinase B" target="Cyclin-dependent kinase-like 1">
  <data key="d23">1</data>
</edge>
<edge source="Aurora kinase B" target="Cathepsin S">
  <data key="d23">1</data>
</edge>
<edge source="Aurora kinase B" target="Calcium/calmodulin-dependent protein kinase type II subunit alpha">
  <data key="d23">1</data>
</edge>
<edge source="Aurora kinase B" target="Ephrin type-A receptor 1">
  <data key="d23">1</data>
</edge>
<edge source="Aurora kinase B" target="Dual specificity protein kinase CLK4">
  <data key="d23">1</data>
</edge>
<edge source="Aurora kinase B" target="Serine/threonine-protein kinase ULK3">
  <data key="d23">1</data>
</edge>
<edge source="Aurora kinase B" target="Ephrin type-A receptor 8">
  <data key="d23">1</data>
</edge>
<edge source="Aurora kinase B" target="Interleukin-1 receptor-associated kinase 4">
  <data key="d23">1</data>
</edge>
<edge source="Aurora kinase B" target="Tyrosine-protein kinase Fyn">
  <data key="d23">1</data>
</edge>
<edge source="Aurora kinase B" target="Muscle, skeletal receptor tyrosine-protein kinase">
  <data key="d23">1</data>
</edge>
<edge source="Aurora kinase B" target="Membrane-associated tyrosine- and threonine-specific cdc2-inhibitory kinase">
  <data key="d23">1</data>
</edge>
<edge source="Aurora kinase B" target="Tyrosine-protein kinase Yes">
  <data key="d23">1</data>
</edge>
<edge source="Aurora kinase B" target="SNF-related serine/threonine-protein kinase">
  <data key="d23">1</data>
</edge>
<edge source="Aurora kinase B" target="RAF proto-oncogene serine/threonine-protein kinase">
  <data key="d23">1</data>
</edge>
<edge source="Aurora kinase B" target="Homeodomain-interacting protein kinase 3">
  <data key="d23">1</data>
</edge>
<edge source="Aurora kinase B" target="Serine/threonine-protein kinase TAO3">
  <data key="d23">1</data>
</edge>
<edge source="Aurora kinase B" target="Macrophage-stimulating protein receptor">
  <data key="d23">1</data>
</edge>
<edge source="Aurora kinase B" target="Dual specificity protein kinase CLK3">
  <data key="d23">1</data>
</edge>
<edge source="Aurora kinase B" target="Serine/threonine-protein kinase MARK2">
  <data key="d23">1</data>
</edge>
<edge source="Aurora kinase B" target="Hepatocyte growth factor receptor">
  <data key="d23">1</data>
</edge>
<edge source="Aurora kinase B" target="Eukaryotic translation initiation factor 2-alpha kinase 1">
  <data key="d23">1</data>
</edge>
<edge source="Aurora kinase B" target="Calcium/calmodulin-dependent protein kinase kinase 1">
  <data key="d23">1</data>
</edge>
<edge source="Aurora kinase B" target="Serine/threonine-protein kinase PLK1">
  <data key="d23">1</data>
</edge>
<edge source="Aurora kinase B" target="TGF-beta receptor type-1">
  <data key="d23">1</data>
</edge>
<edge source="Aurora kinase B" target="STE20/SPS1-related proline-alanine-rich protein kinase">
  <data key="d23">1</data>
</edge>
<edge source="Aurora kinase B" target="BDNF/NT-3 growth factors receptor">
  <data key="d23">1</data>
</edge>
<edge source="Aurora kinase B" target="Atypical kinase COQ8A, mitochondrial">
  <data key="d23">1</data>
</edge>
<edge source="Aurora kinase B" target="Dual specificity mitogen-activated protein kinase kinase 5">
  <data key="d23">1</data>
</edge>
<edge source="Aurora kinase B" target="Mitogen-activated protein kinase kinase kinase 4">
  <data key="d23">1</data>
</edge>
<edge source="Aurora kinase B" target="Maternal embryonic leucine zipper kinase">
  <data key="d23">1</data>
</edge>
<edge source="Aurora kinase B" target="Misshapen-like kinase 1">
  <data key="d23">1</data>
</edge>
<edge source="Aurora kinase B" target="Serine/threonine-protein kinase PLK2">
  <data key="d23">1</data>
</edge>
<edge source="Aurora kinase B" target="Serine/threonine-protein kinase MARK1">
  <data key="d23">1</data>
</edge>
<edge source="Aurora kinase B" target="Focal adhesion kinase 1">
  <data key="d23">1</data>
</edge>
<edge source="Aurora kinase B" target="Serine/threonine-protein kinase 16">
  <data key="d23">1</data>
</edge>
<edge source="Aurora kinase B" target="Serine/threonine-protein kinase RIO3">
  <data key="d23">1</data>
</edge>
<edge source="Aurora kinase B" target="Non-receptor tyrosine-protein kinase TNK1">
  <data key="d23">1</data>
</edge>
<edge source="Aurora kinase B" target="Ephrin type-B receptor 6">
  <data key="d23">1</data>
</edge>
<edge source="Aurora kinase B" target="Tyrosine-protein kinase Fer">
  <data key="d23">1</data>
</edge>
<edge source="Aurora kinase B" target="Myosin light chain kinase 3">
  <data key="d23">1</data>
</edge>
<edge source="Aurora kinase B" target="Serine/threonine-protein kinase 35">
  <data key="d23">1</data>
</edge>
<edge source="Aurora kinase B" target="Activated CDC42 kinase 1">
  <data key="d23">1</data>
</edge>
<edge source="Aurora kinase B" target="Serine/threonine-protein kinase PAK 2">
  <data key="d23">1</data>
</edge>
<edge source="Aurora kinase B" target="Dual specificity protein kinase TTK">
  <data key="d23">1</data>
</edge>
<edge source="Aurora kinase B" target="Serine/threonine-protein kinase ULK2">
  <data key="d23">1</data>
</edge>
<edge source="Aurora kinase B" target="Insulin receptor">
  <data key="d23">1</data>
</edge>
<edge source="Aurora kinase B" target="Mitogen-activated protein kinase kinase kinase 3">
  <data key="d23">1</data>
</edge>
<edge source="Aurora kinase B" target="Myosin light chain kinase family member 4">
  <data key="d23">1</data>
</edge>
<edge source="Aurora kinase B" target="Serine/threonine-protein kinase SIK1">
  <data key="d23">1</data>
</edge>
<edge source="Aurora kinase B" target="Phosphatidylinositol 4-phosphate 3-kinase C2 domain-containing subunit beta">
  <data key="d23">1</data>
</edge>
<edge source="Aurora kinase B" target="Angiopoietin-1 receptor">
  <data key="d23">1</data>
</edge>
<edge source="Aurora kinase B" target="Tyrosine-protein kinase CSK">
  <data key="d23">1</data>
</edge>
<edge source="Aurora kinase B" target="Proto-oncogene tyrosine-protein kinase ROS">
  <data key="d23">1</data>
</edge>
<edge source="Aurora kinase B" target="Serine/threonine-protein kinase mTOR">
  <data key="d23">1</data>
</edge>
<edge source="Aurora kinase B" target="Myosin-IIIa">
  <data key="d23">1</data>
</edge>
<edge source="Aurora kinase B" target="Phosphatidylinositol 5-phosphate 4-kinase type-2 beta">
  <data key="d23">1</data>
</edge>
<edge source="Aurora kinase B" target="Serine/threonine-protein kinase Chk1">
  <data key="d23">1</data>
</edge>
<edge source="Aurora kinase B" target="Serine/threonine-protein kinase Nek4">
  <data key="d23">1</data>
</edge>
<edge source="Aurora kinase B" target="Serine/threonine-protein kinase RIO1">
  <data key="d23">1</data>
</edge>
<edge source="Aurora kinase B" target="Serine/threonine-protein kinase 3">
  <data key="d23">1</data>
</edge>
<edge source="Aurora kinase B" target="Receptor-interacting serine/threonine-protein kinase 1">
  <data key="d23">1</data>
</edge>
<edge source="Aurora kinase B" target="Death-associated protein kinase 2">
  <data key="d23">1</data>
</edge>
<edge source="Aurora kinase B" target="Tyrosine-protein kinase ZAP-70">
  <data key="d23">1</data>
</edge>
<edge source="Aurora kinase B" target="Calcium/calmodulin-dependent protein kinase type 1">
  <data key="d23">1</data>
</edge>
<edge source="Aurora kinase B" target="Mitogen-activated protein kinase kinase kinase 1">
  <data key="d23">1</data>
</edge>
<edge source="Aurora kinase B" target="Serine/threonine-protein kinase tousled-like 1">
  <data key="d23">1</data>
</edge>
<edge source="Aurora kinase B" target="MAP kinase-interacting serine/threonine-protein kinase 2">
  <data key="d23">1</data>
</edge>
<edge source="Aurora kinase B" target="Serine/threonine-protein kinase PAK 3">
  <data key="d23">1</data>
</edge>
<edge source="Aurora kinase B" target="Dual specificity protein kinase CLK2">
  <data key="d23">1</data>
</edge>
<edge source="Aurora kinase B" target="TRAF2 and NCK-interacting protein kinase">
  <data key="d23">1</data>
</edge>
<edge source="Aurora kinase B" target="Wee1-like protein kinase">
  <data key="d23">1</data>
</edge>
<edge source="Aurora kinase B" target="Myosin light chain kinase 2, skeletal/cardiac muscle">
  <data key="d23">1</data>
</edge>
<edge source="Aurora kinase B" target="Discoidin domain-containing receptor 2">
  <data key="d23">1</data>
</edge>
<edge source="Aurora kinase B" target="Serine/threonine-protein kinase PLK3">
  <data key="d23">1</data>
</edge>
<edge source="Aurora kinase B" target="Ephrin type-B receptor 4">
  <data key="d23">1</data>
</edge>
<edge source="Aurora kinase B" target="Mitogen-activated protein kinase kinase kinase 9">
  <data key="d23">1</data>
</edge>
<edge source="Aurora kinase B" target="Myosin light chain kinase, smooth muscle">
  <data key="d23">1</data>
</edge>
<edge source="Aurora kinase B" target="Glycogen synthase kinase-3 alpha">
  <data key="d23">1</data>
</edge>
<edge source="Aurora kinase B" target="Fatty-acid amide hydrolase 1">
  <data key="d23">1</data>
</edge>
<edge source="Aurora kinase B" target="Microtubule-associated serine/threonine-protein kinase 1">
  <data key="d23">1</data>
</edge>
<edge source="Aurora kinase B" target="Mitogen-activated protein kinase 13">
  <data key="d23">1</data>
</edge>
<edge source="Aurora kinase B" target="Ankyrin repeat and protein kinase domain-containing protein 1">
  <data key="d23">1</data>
</edge>
<edge source="Aurora kinase B" target="Serine/threonine-protein kinase Nek2">
  <data key="d23">1</data>
</edge>
<edge source="Aurora kinase B" target="Aurora kinase C">
  <data key="d23">1</data>
</edge>
<edge source="Aurora kinase B" target="Serine/threonine-protein kinase DCLK2">
  <data key="d23">1</data>
</edge>
<edge source="Aurora kinase B" target="Rho-associated protein kinase 2">
  <data key="d23">1</data>
</edge>
<edge source="Aurora kinase B" target="eIF-2-alpha kinase GCN2">
  <data key="d23">1</data>
</edge>
<edge source="Aurora kinase B" target="Casein kinase I isoform alpha">
  <data key="d23">1</data>
</edge>
<edge source="Aurora kinase B" target="Kappa-casein">
  <data key="d23">1</data>
</edge>
<edge source="Aurora kinase B" target="Mitogen-activated protein kinase 10">
  <data key="d23">1</data>
</edge>
<edge source="Aurora kinase B" target="Serine/threonine-protein kinase SIK2">
  <data key="d23">1</data>
</edge>
<edge source="Aurora kinase B" target="Mitogen-activated protein kinase 14">
  <data key="d23">1</data>
</edge>
<edge source="Aurora kinase B" target="Mitogen-activated protein kinase kinase kinase 6">
  <data key="d23">1</data>
</edge>
<edge source="Aurora kinase B" target="Serine/threonine-protein kinase ICK">
  <data key="d23">1</data>
</edge>
<edge source="Aurora kinase B" target="Tyrosine-protein kinase Mer">
  <data key="d23">1</data>
</edge>
<edge source="Aurora kinase B" target="LIM domain kinase 1">
  <data key="d23">1</data>
</edge>
<edge source="Aurora kinase B" target="Calcium-dependent protein kinase 1">
  <data key="d23">1</data>
</edge>
<edge source="Aurora kinase B" target="Phosphatidylinositol 4-kinase beta">
  <data key="d23">1</data>
</edge>
<edge source="Aurora kinase B" target="Serine/threonine-protein kinase Nek11">
  <data key="d23">1</data>
</edge>
<edge source="Aurora kinase B" target="Serine/threonine-protein kinase ULK1">
  <data key="d23">1</data>
</edge>
<edge source="Aurora kinase B" target="ALK tyrosine kinase receptor">
  <data key="d23">1</data>
</edge>
<edge source="Aurora kinase B" target="Cyclin-G-associated kinase">
  <data key="d23">1</data>
</edge>
<edge source="Aurora kinase B" target="Peripheral plasma membrane protein CASK">
  <data key="d23">1</data>
</edge>
<edge source="Aurora kinase B" target="Serine/threonine-protein kinase N1">
  <data key="d23">1</data>
</edge>
<edge source="Aurora kinase B" target="Serine/threonine-protein kinase 17A">
  <data key="d23">1</data>
</edge>
<edge source="Aurora kinase B" target="Phosphatidylinositol 5-phosphate 4-kinase type-2 gamma">
  <data key="d23">1</data>
</edge>
<edge source="Aurora kinase B" target="Serine/threonine-protein kinase PAK 6">
  <data key="d23">1</data>
</edge>
<edge source="Aurora kinase B" target="Ephrin type-B receptor 1">
  <data key="d23">1</data>
</edge>
<edge source="Aurora kinase B" target="Serine/threonine-protein kinase PknB">
  <data key="d23">1</data>
</edge>
<edge source="Aurora kinase B" target="Tyrosine-protein kinase receptor Tie-1">
  <data key="d23">1</data>
</edge>
<edge source="Aurora kinase B" target="Mitogen-activated protein kinase kinase kinase kinase 3">
  <data key="d23">1</data>
</edge>
<edge source="Aurora kinase B" target="NUAK family SNF1-like kinase 2">
  <data key="d23">1</data>
</edge>
<edge source="Aurora kinase B" target="Calcium/calmodulin-dependent protein kinase type II subunit delta">
  <data key="d23">1</data>
</edge>
<edge source="Aurora kinase B" target="Proto-oncogene tyrosine-protein kinase receptor Ret">
  <data key="d23">1</data>
</edge>
<edge source="Aurora kinase B" target="UDP-glucuronosyltransferase 1-1">
  <data key="d23">1</data>
</edge>
<edge source="Aurora kinase B" target="Ephrin type-B receptor 2">
  <data key="d23">1</data>
</edge>
<edge source="Aurora kinase B" target="Cyclin-dependent kinase 4">
  <data key="d23">1</data>
</edge>
<edge source="Aurora kinase B" target="Serine/threonine-protein kinase PRP4 homolog">
  <data key="d23">1</data>
</edge>
<edge source="Aurora kinase B" target="Uncharacterized serine/threonine-protein kinase SBK3">
  <data key="d23">1</data>
</edge>
<edge source="Aurora kinase B" target="Calcium/calmodulin-dependent protein kinase type 1D">
  <data key="d23">1</data>
</edge>
<edge source="Aurora kinase B" target="Abelson tyrosine-protein kinase 2">
  <data key="d23">1</data>
</edge>
<edge source="Aurora kinase B" target="Serine/threonine-protein kinase SIK3">
  <data key="d23">1</data>
</edge>
<edge source="Aurora kinase B" target="Serine/threonine-protein kinase Nek3">
  <data key="d23">1</data>
</edge>
<edge source="Aurora kinase B" target="Megakaryocyte-associated tyrosine-protein kinase">
  <data key="d23">1</data>
</edge>
<edge source="Aurora kinase B" target="Mitogen-activated protein kinase kinase kinase 19">
  <data key="d23">1</data>
</edge>
<edge source="Aurora kinase B" target="NT-3 growth factor receptor">
  <data key="d23">1</data>
</edge>
<edge source="Aurora kinase B" target="MAP kinase-interacting serine/threonine-protein kinase 1">
  <data key="d23">1</data>
</edge>
<edge source="Aurora kinase B" target="Ephrin type-A receptor 6">
  <data key="d23">1</data>
</edge>
<edge source="Aurora kinase B" target="Mitogen-activated protein kinase 9">
  <data key="d23">1</data>
</edge>
<edge source="Aurora kinase B" target="AP2-associated protein kinase 1">
  <data key="d23">1</data>
</edge>
<edge source="Aurora kinase B" target="Mitogen-activated protein kinase kinase kinase kinase 2">
  <data key="d23">1</data>
</edge>
<edge source="Aurora kinase B" target="Bone morphogenetic protein receptor type-1B">
  <data key="d23">1</data>
</edge>
<edge source="Aurora kinase B" target="Tyrosine-protein kinase Fes/Fps">
  <data key="d23">1</data>
</edge>
<edge source="Aurora kinase B" target="MAP/microtubule affinity-regulating kinase 4">
  <data key="d23">1</data>
</edge>
<edge source="Aurora kinase B" target="Cyclin-dependent kinase-like 2">
  <data key="d23">1</data>
</edge>
<edge source="Aurora kinase B" target="Casein kinase II subunit alpha'">
  <data key="d23">1</data>
</edge>
<edge source="Aurora kinase B" target="Cathepsin L1">
  <data key="d23">1</data>
</edge>
<edge source="Aurora kinase B" target="Dual specificity tyrosine-phosphorylation-regulated kinase 1B">
  <data key="d23">1</data>
</edge>
<edge source="Aurora kinase B" target="TGF-beta receptor type-2">
  <data key="d23">1</data>
</edge>
<edge source="Aurora kinase B" target="Mitogen-activated protein kinase kinase kinase kinase 5">
  <data key="d23">1</data>
</edge>
<edge source="Aurora kinase B" target="Interleukin-1 receptor-associated kinase 3">
  <data key="d23">1</data>
</edge>
<edge source="Aurora kinase B" target="Serine/threonine-protein kinase B-raf">
  <data key="d23">1</data>
</edge>
<edge source="Aurora kinase B" target="Homeodomain-interacting protein kinase 2">
  <data key="d23">1</data>
</edge>
<edge source="Aurora kinase B" target="LIM domain kinase 2">
  <data key="d23">1</data>
</edge>
<edge source="Aurora kinase B" target="Serine/threonine-protein kinase/endoribonuclease IRE1">
  <data key="d23">1</data>
</edge>
<edge source="Aurora kinase B" target="Mitogen-activated protein kinase kinase kinase 11">
  <data key="d23">1</data>
</edge>
<edge source="Aurora kinase B" target="MAP kinase-activated protein kinase 5">
  <data key="d23">1</data>
</edge>
<edge source="Aurora kinase B" target="Receptor-interacting serine/threonine-protein kinase 2">
  <data key="d23">1</data>
</edge>
<edge source="Aurora kinase B" target="Death-associated protein kinase 3">
  <data key="d23">1</data>
</edge>
<edge source="Aurora kinase B" target="Serine/threonine-protein kinase OSR1">
  <data key="d23">1</data>
</edge>
<edge source="Aurora kinase B" target="Ephrin type-A receptor 7">
  <data key="d23">1</data>
</edge>
<edge source="Aurora kinase B" target="Serine/threonine-protein kinase LATS1">
  <data key="d23">1</data>
</edge>
<edge source="Aurora kinase B" target="Dual specificity mitogen-activated protein kinase kinase 6">
  <data key="d23">1</data>
</edge>
<edge source="Aurora kinase B" target="Serine/threonine-protein kinase Sgk3">
  <data key="d23">1</data>
</edge>
<edge source="Aurora kinase B" target="MAP/microtubule affinity-regulating kinase 3">
  <data key="d23">1</data>
</edge>
<edge source="Aurora kinase B" target="Serine/threonine-protein kinase N2">
  <data key="d23">1</data>
</edge>
<edge source="Aurora kinase B" target="Serine/threonine-protein kinase 36">
  <data key="d23">1</data>
</edge>
<edge source="Aurora kinase B" target="Inhibitor of nuclear factor kappa-B kinase subunit epsilon">
  <data key="d23">1</data>
</edge>
<edge source="Aurora kinase B" target="Death-associated protein kinase 1">
  <data key="d23">1</data>
</edge>
<edge source="Aurora kinase B" target="Phosphorylase b kinase gamma catalytic chain, skeletal muscle/heart isoform">
  <data key="d23">1</data>
</edge>
<edge source="Aurora kinase B" target="Dual specificity mitogen-activated protein kinase kinase 3">
  <data key="d23">1</data>
</edge>
<edge source="Aurora kinase B" target="Serine/threonine-protein kinase MRCK gamma">
  <data key="d23">1</data>
</edge>
<edge source="Aurora kinase B" target="Tyrosine-protein kinase Srms">
  <data key="d23">1</data>
</edge>
<edge source="Aurora kinase B" target="Cyclin-dependent kinase 1">
  <data key="d23">1</data>
</edge>
<edge source="Aurora kinase B" target="Tyrosine-protein kinase receptor UFO">
  <data key="d23">1</data>
</edge>
<edge source="Aurora kinase B" target="Activin receptor type-1B">
  <data key="d23">1</data>
</edge>
<edge source="Aurora kinase B" target="Serine/threonine-protein kinase 38">
  <data key="d23">1</data>
</edge>
<edge source="Aurora kinase B" target="Serine/threonine-protein kinase SBK1">
  <data key="d23">1</data>
</edge>
<edge source="Aurora kinase B" target="Serine/threonine-protein kinase D1">
  <data key="d23">1</data>
</edge>
<edge source="Aurora kinase B" target="Serine/threonine-protein kinase 24">
  <data key="d23">1</data>
</edge>
<edge source="Aurora kinase B" target="Cyclin-dependent kinase 17">
  <data key="d23">1</data>
</edge>
<edge source="Aurora kinase B" target="Glycogen synthase kinase-3 beta">
  <data key="d23">1</data>
</edge>
<edge source="Aurora kinase B" target="Serine/threonine-protein kinase tousled-like 2">
  <data key="d23">1</data>
</edge>
<edge source="Aurora kinase B" target="Serine/threonine-protein kinase 38-like">
  <data key="d23">1</data>
</edge>
<edge source="Aurora kinase B" target="Mitogen-activated protein kinase kinase kinase 15">
  <data key="d23">1</data>
</edge>
<edge source="Aurora kinase B" target="Receptor-interacting serine/threonine-protein kinase 4">
  <data key="d23">1</data>
</edge>
<edge source="Aurora kinase B" target="Serine/threonine-protein kinase TNNI3K">
  <data key="d23">1</data>
</edge>
<edge source="Aurora kinase B" target="Serine/threonine-protein kinase 33">
  <data key="d23">1</data>
</edge>
<edge source="Aurora kinase B" target="CLIP-associating protein 1">
  <data key="d23">1</data>
</edge>
<edge source="Aurora kinase B" target="Serine/threonine-protein kinase pim-3">
  <data key="d23">1</data>
</edge>
<edge source="Aurora kinase B" target="Serine/threonine-protein kinase NIM1">
  <data key="d23">1</data>
</edge>
<edge source="Aurora kinase B" target="Mitogen-activated protein kinase kinase kinase 13">
  <data key="d23">1</data>
</edge>
<edge source="Aurora kinase B" target="Serine/threonine-protein kinase DCLK3">
  <data key="d23">1</data>
</edge>
<edge source="Aurora kinase B" target="Ephrin type-A receptor 4">
  <data key="d23">1</data>
</edge>
<edge source="Aurora kinase B" target="Aurora kinase A">
  <data key="d23">1</data>
</edge>
<edge source="Aurora kinase B" target="Phosphatidylinositol 4-phosphate 3-kinase C2 domain-containing subunit gamma">
  <data key="d23">1</data>
</edge>
<edge source="Aurora kinase B" target="Vesicle monoamine transporter type 2">
  <data key="d23">1</data>
</edge>
<edge source="Aurora kinase B" target="Ephrin type-A receptor 2">
  <data key="d23">1</data>
</edge>
<edge source="Aurora kinase B" target="Cyclin-dependent kinase 15">
  <data key="d23">1</data>
</edge>
<edge source="Aurora kinase B" target="Mitogen-activated protein kinase kinase kinase kinase 4">
  <data key="d23">1</data>
</edge>
<edge source="Aurora kinase B" target="Testis-specific serine/threonine-protein kinase 1">
  <data key="d23">1</data>
</edge>
<edge source="Aurora kinase B" target="Ribosomal protein S6 kinase alpha-1">
  <data key="d23">1</data>
</edge>
<edge source="Aurora kinase B" target="Mitogen-activated protein kinase kinase kinase 12">
  <data key="d23">1</data>
</edge>
<edge source="Aurora kinase B" target="STE20-like serine/threonine-protein kinase">
  <data key="d23">1</data>
</edge>
<edge source="Aurora kinase B" target="Bone morphogenetic protein receptor type-2">
  <data key="d23">1</data>
</edge>
<edge source="Aurora kinase B" target="Serine/threonine-protein kinase PAK 4">
  <data key="d23">1</data>
</edge>
<edge source="Aurora kinase B" target="Mitogen-activated protein kinase kinase kinase 10">
  <data key="d23">1</data>
</edge>
<edge source="Aurora kinase B" target="Serine/threonine-protein kinase RIO2">
  <data key="d23">1</data>
</edge>
<edge source="Nuclear receptor ROR-alpha" target="C-type lectin domain family 4 member E">
  <data key="d23">1</data>
</edge>
<edge source="B2 bradykinin receptor" target="Aminopeptidase N">
  <data key="d23">1</data>
</edge>
<edge source="Group IIE secretory phospholipase A2" target="Lactotransferrin">
  <data key="d23">1</data>
</edge>
<edge source="50S ribosomal protein L10" target="Solute carrier organic anion transporter family member 1B3">
  <data key="d23">1</data>
</edge>
<edge source="50S ribosomal protein L10" target="Solute carrier organic anion transporter family member 1B1">
  <data key="d23">1</data>
</edge>
<edge source="Sodium channel protein type 10 subunit alpha" target="Sodium channel protein type 4 subunit alpha">
  <data key="d23">2</data>
</edge>
<edge source="Sodium channel protein type 10 subunit alpha" target="Short/branched chain specific acyl-CoA dehydrogenase, mitochondrial">
  <data key="d23">1</data>
</edge>
<edge source="Sodium channel protein type 10 subunit alpha" target="Sodium channel protein type 1 subunit alpha">
  <data key="d23">1</data>
</edge>
<edge source="Sodium channel protein type 10 subunit alpha" target="Sodium channel protein type 8 subunit alpha">
  <data key="d23">1</data>
</edge>
<edge source="Sodium channel protein type 10 subunit alpha" target="Sodium channel protein type 3 subunit alpha">
  <data key="d23">1</data>
</edge>
<edge source="Sodium channel protein type 10 subunit alpha" target="Succinate-semialdehyde dehydrogenase, mitochondrial">
  <data key="d23">1</data>
</edge>
<edge source="Sodium channel protein type 10 subunit alpha" target="Sodium channel protein type 9 subunit alpha">
  <data key="d23">2</data>
</edge>
<edge source="Sodium channel protein type 10 subunit alpha" target="Sodium channel protein type 11 subunit alpha">
  <data key="d23">1</data>
</edge>
<edge source="Sodium channel protein type 10 subunit alpha" target="Sodium channel subunit beta-1">
  <data key="d23">1</data>
</edge>
<edge source="Sodium channel protein type 10 subunit alpha" target="Sodium channel subunit beta-3">
  <data key="d23">1</data>
</edge>
<edge source="Sodium channel protein type 10 subunit alpha" target="Sodium channel protein type 7 subunit alpha">
  <data key="d23">1</data>
</edge>
<edge source="Sodium channel protein type 10 subunit alpha" target="Histone deacetylase 9">
  <data key="d23">1</data>
</edge>
<edge source="Sodium channel protein type 10 subunit alpha" target="Sodium channel protein type 2 subunit alpha">
  <data key="d23">1</data>
</edge>
<edge source="Sodium channel protein type 10 subunit alpha" target="Sodium channel protein type 5 subunit alpha">
  <data key="d23">2</data>
</edge>
<edge source="Sodium channel protein type 10 subunit alpha" target="Sodium channel subunit beta-4">
  <data key="d23">1</data>
</edge>
<edge source="Sodium channel protein type 10 subunit alpha" target="2-oxoglutarate dehydrogenase, mitochondrial">
  <data key="d23">1</data>
</edge>
<edge source="Sodium channel protein type 10 subunit alpha" target="Sodium channel subunit beta-2">
  <data key="d23">1</data>
</edge>
<edge source="Sodium channel protein type 9 subunit alpha" target="Sodium channel protein type 4 subunit alpha">
  <data key="d23">2</data>
</edge>
<edge source="Sodium channel protein type 9 subunit alpha" target="Short/branched chain specific acyl-CoA dehydrogenase, mitochondrial">
  <data key="d23">1</data>
</edge>
<edge source="Sodium channel protein type 9 subunit alpha" target="Sodium channel protein type 1 subunit alpha">
  <data key="d23">1</data>
</edge>
<edge source="Sodium channel protein type 9 subunit alpha" target="Sodium channel protein type 8 subunit alpha">
  <data key="d23">1</data>
</edge>
<edge source="Sodium channel protein type 9 subunit alpha" target="Sodium channel protein type 3 subunit alpha">
  <data key="d23">1</data>
</edge>
<edge source="Sodium channel protein type 9 subunit alpha" target="Succinate-semialdehyde dehydrogenase, mitochondrial">
  <data key="d23">1</data>
</edge>
<edge source="Sodium channel protein type 9 subunit alpha" target="Sodium channel protein type 11 subunit alpha">
  <data key="d23">1</data>
</edge>
<edge source="Sodium channel protein type 9 subunit alpha" target="Sodium channel subunit beta-1">
  <data key="d23">1</data>
</edge>
<edge source="Sodium channel protein type 9 subunit alpha" target="Sodium channel subunit beta-3">
  <data key="d23">1</data>
</edge>
<edge source="Sodium channel protein type 9 subunit alpha" target="Sodium channel protein type 7 subunit alpha">
  <data key="d23">1</data>
</edge>
<edge source="Sodium channel protein type 9 subunit alpha" target="Histone deacetylase 9">
  <data key="d23">1</data>
</edge>
<edge source="Sodium channel protein type 9 subunit alpha" target="Sodium channel protein type 2 subunit alpha">
  <data key="d23">1</data>
</edge>
<edge source="Sodium channel protein type 9 subunit alpha" target="Sodium channel protein type 5 subunit alpha">
  <data key="d23">2</data>
</edge>
<edge source="Sodium channel protein type 9 subunit alpha" target="Sodium channel subunit beta-4">
  <data key="d23">1</data>
</edge>
<edge source="Sodium channel protein type 9 subunit alpha" target="2-oxoglutarate dehydrogenase, mitochondrial">
  <data key="d23">1</data>
</edge>
<edge source="Sodium channel protein type 9 subunit alpha" target="Sodium channel subunit beta-2">
  <data key="d23">1</data>
</edge>
<edge source="Sodium channel protein type 5 subunit alpha" target="Sodium channel protein type 4 subunit alpha">
  <data key="d23">2</data>
</edge>
<edge source="Sodium channel protein type 5 subunit alpha" target="Short/branched chain specific acyl-CoA dehydrogenase, mitochondrial">
  <data key="d23">1</data>
</edge>
<edge source="Sodium channel protein type 5 subunit alpha" target="Sodium channel protein type 1 subunit alpha">
  <data key="d23">1</data>
</edge>
<edge source="Sodium channel protein type 5 subunit alpha" target="Sodium channel protein type 8 subunit alpha">
  <data key="d23">1</data>
</edge>
<edge source="Sodium channel protein type 5 subunit alpha" target="Sodium channel protein type 3 subunit alpha">
  <data key="d23">1</data>
</edge>
<edge source="Sodium channel protein type 5 subunit alpha" target="Succinate-semialdehyde dehydrogenase, mitochondrial">
  <data key="d23">1</data>
</edge>
<edge source="Sodium channel protein type 5 subunit alpha" target="Sodium channel protein type 11 subunit alpha">
  <data key="d23">1</data>
</edge>
<edge source="Sodium channel protein type 5 subunit alpha" target="Sodium channel subunit beta-1">
  <data key="d23">1</data>
</edge>
<edge source="Sodium channel protein type 5 subunit alpha" target="Sodium channel subunit beta-3">
  <data key="d23">1</data>
</edge>
<edge source="Sodium channel protein type 5 subunit alpha" target="Sodium channel protein type 7 subunit alpha">
  <data key="d23">1</data>
</edge>
<edge source="Sodium channel protein type 5 subunit alpha" target="Histone deacetylase 9">
  <data key="d23">1</data>
</edge>
<edge source="Sodium channel protein type 5 subunit alpha" target="Sodium channel protein type 2 subunit alpha">
  <data key="d23">1</data>
</edge>
<edge source="Sodium channel protein type 5 subunit alpha" target="Sodium channel subunit beta-4">
  <data key="d23">1</data>
</edge>
<edge source="Sodium channel protein type 5 subunit alpha" target="2-oxoglutarate dehydrogenase, mitochondrial">
  <data key="d23">1</data>
</edge>
<edge source="Sodium channel protein type 5 subunit alpha" target="Sodium channel subunit beta-2">
  <data key="d23">1</data>
</edge>
<edge source="Sodium channel protein type 4 subunit alpha" target="Sodium channel protein type 1 subunit alpha">
  <data key="d23">1</data>
</edge>
<edge source="Sodium channel protein type 4 subunit alpha" target="Sodium channel protein type 8 subunit alpha">
  <data key="d23">1</data>
</edge>
<edge source="Sodium channel protein type 4 subunit alpha" target="Sodium channel protein type 3 subunit alpha">
  <data key="d23">1</data>
</edge>
<edge source="Sodium channel protein type 4 subunit alpha" target="Sodium channel protein type 2 subunit alpha">
  <data key="d23">2</data>
</edge>
<edge source="Sodium channel protein type 4 subunit alpha" target="Sodium channel subunit beta-4">
  <data key="d23">1</data>
</edge>
<edge source="Sodium channel protein type 4 subunit alpha" target="2-oxoglutarate dehydrogenase, mitochondrial">
  <data key="d23">1</data>
</edge>
<edge source="Sodium channel protein type 4 subunit alpha" target="Short/branched chain specific acyl-CoA dehydrogenase, mitochondrial">
  <data key="d23">1</data>
</edge>
<edge source="Sodium channel protein type 4 subunit alpha" target="Sodium channel subunit beta-2">
  <data key="d23">1</data>
</edge>
<edge source="Sodium channel protein type 4 subunit alpha" target="Succinate-semialdehyde dehydrogenase, mitochondrial">
  <data key="d23">1</data>
</edge>
<edge source="Sodium channel protein type 4 subunit alpha" target="Sodium channel protein type 11 subunit alpha">
  <data key="d23">1</data>
</edge>
<edge source="Sodium channel protein type 4 subunit alpha" target="Sodium channel subunit beta-1">
  <data key="d23">1</data>
</edge>
<edge source="Sodium channel protein type 4 subunit alpha" target="Sodium channel subunit beta-3">
  <data key="d23">1</data>
</edge>
<edge source="Sodium channel protein type 4 subunit alpha" target="Histone deacetylase 9">
  <data key="d23">1</data>
</edge>
<edge source="Sodium channel protein type 4 subunit alpha" target="Sodium channel protein type 7 subunit alpha">
  <data key="d23">1</data>
</edge>
<edge source="Proteinase-activated receptor 1" target="Fibrinogen gamma chain">
  <data key="d23">1</data>
</edge>
<edge source="Proteinase-activated receptor 1" target="Coagulation factor XI">
  <data key="d23">1</data>
</edge>
<edge source="Proteinase-activated receptor 1" target="Coagulation factor V">
  <data key="d23">1</data>
</edge>
<edge source="Proteinase-activated receptor 1" target="Coagulation factor XIII B chain">
  <data key="d23">1</data>
</edge>
<edge source="Proteinase-activated receptor 1" target="Fibrinogen beta chain">
  <data key="d23">1</data>
</edge>
<edge source="Proteinase-activated receptor 1" target="Proteinase-activated receptor 4">
  <data key="d23">1</data>
</edge>
<edge source="Proteinase-activated receptor 1" target="Coagulation factor VIII">
  <data key="d23">1</data>
</edge>
<edge source="Proteinase-activated receptor 1" target="Coagulation factor XIII A chain">
  <data key="d23">1</data>
</edge>
<edge source="Proteinase-activated receptor 1" target="Fibrinogen alpha chain">
  <data key="d23">1</data>
</edge>
<edge source="Proteinase-activated receptor 4" target="Fibrinogen gamma chain">
  <data key="d23">1</data>
</edge>
<edge source="Proteinase-activated receptor 4" target="Coagulation factor XI">
  <data key="d23">1</data>
</edge>
<edge source="Proteinase-activated receptor 4" target="Coagulation factor V">
  <data key="d23">1</data>
</edge>
<edge source="Proteinase-activated receptor 4" target="Coagulation factor XIII B chain">
  <data key="d23">1</data>
</edge>
<edge source="Proteinase-activated receptor 4" target="Fibrinogen beta chain">
  <data key="d23">1</data>
</edge>
<edge source="Proteinase-activated receptor 4" target="Coagulation factor VIII">
  <data key="d23">1</data>
</edge>
<edge source="Proteinase-activated receptor 4" target="Coagulation factor XIII A chain">
  <data key="d23">1</data>
</edge>
<edge source="Proteinase-activated receptor 4" target="Fibrinogen alpha chain">
  <data key="d23">1</data>
</edge>
<edge source="Coagulation factor XI" target="Fibrinogen gamma chain">
  <data key="d23">1</data>
</edge>
<edge source="Coagulation factor XI" target="Coagulation factor V">
  <data key="d23">1</data>
</edge>
<edge source="Coagulation factor XI" target="Coagulation factor XIII B chain">
  <data key="d23">1</data>
</edge>
<edge source="Coagulation factor XI" target="Fibrinogen beta chain">
  <data key="d23">1</data>
</edge>
<edge source="Coagulation factor XI" target="Coagulation factor VIII">
  <data key="d23">1</data>
</edge>
<edge source="Coagulation factor XI" target="Coagulation factor XIII A chain">
  <data key="d23">1</data>
</edge>
<edge source="Coagulation factor XI" target="Fibrinogen alpha chain">
  <data key="d23">1</data>
</edge>
<edge source="Coagulation factor XIII A chain" target="Fibrinogen gamma chain">
  <data key="d23">1</data>
</edge>
<edge source="Coagulation factor XIII A chain" target="Coagulation factor V">
  <data key="d23">1</data>
</edge>
<edge source="Coagulation factor XIII A chain" target="Coagulation factor XIII B chain">
  <data key="d23">1</data>
</edge>
<edge source="Coagulation factor XIII A chain" target="Fibrinogen beta chain">
  <data key="d23">1</data>
</edge>
<edge source="Coagulation factor XIII A chain" target="Coagulation factor VIII">
  <data key="d23">1</data>
</edge>
<edge source="Coagulation factor XIII A chain" target="Fibrinogen alpha chain">
  <data key="d23">1</data>
</edge>
<edge source="Coagulation factor XIII B chain" target="Fibrinogen gamma chain">
  <data key="d23">1</data>
</edge>
<edge source="Coagulation factor XIII B chain" target="Coagulation factor V">
  <data key="d23">1</data>
</edge>
<edge source="Coagulation factor XIII B chain" target="Fibrinogen beta chain">
  <data key="d23">1</data>
</edge>
<edge source="Coagulation factor XIII B chain" target="Coagulation factor VIII">
  <data key="d23">1</data>
</edge>
<edge source="Coagulation factor XIII B chain" target="Fibrinogen alpha chain">
  <data key="d23">1</data>
</edge>
<edge source="Fibrinogen alpha chain" target="Fibrinogen gamma chain">
  <data key="d23">1</data>
</edge>
<edge source="Fibrinogen alpha chain" target="Coagulation factor V">
  <data key="d23">1</data>
</edge>
<edge source="Fibrinogen alpha chain" target="Fibrinogen beta chain">
  <data key="d23">1</data>
</edge>
<edge source="Fibrinogen alpha chain" target="Coagulation factor VIII">
  <data key="d23">1</data>
</edge>
<edge source="Fibrinogen beta chain" target="Fibrinogen gamma chain">
  <data key="d23">1</data>
</edge>
<edge source="Fibrinogen beta chain" target="Coagulation factor V">
  <data key="d23">1</data>
</edge>
<edge source="Fibrinogen beta chain" target="Coagulation factor VIII">
  <data key="d23">1</data>
</edge>
<edge source="Fibrinogen gamma chain" target="Coagulation factor V">
  <data key="d23">1</data>
</edge>
<edge source="Fibrinogen gamma chain" target="Coagulation factor VIII">
  <data key="d23">1</data>
</edge>
<edge source="Coagulation factor V" target="Coagulation factor VIII">
  <data key="d23">1</data>
</edge>
<edge source="Mineralocorticoid receptor" target="Voltage-dependent calcium channel subunit alpha-2/delta-4">
  <data key="d23">1</data>
</edge>
<edge source="Mineralocorticoid receptor" target="Voltage-dependent calcium channel gamma-1 subunit">
  <data key="d23">1</data>
</edge>
<edge source="Mineralocorticoid receptor" target="Kappa-type opioid receptor">
  <data key="d23">1</data>
</edge>
<edge source="Mineralocorticoid receptor" target="Voltage-dependent R-type calcium channel subunit alpha-1E">
  <data key="d23">1</data>
</edge>
<edge source="Mineralocorticoid receptor" target="3-oxo-5-alpha-steroid 4-dehydrogenase 2">
  <data key="d23">1</data>
</edge>
<edge source="Mineralocorticoid receptor" target="Voltage-dependent calcium channel subunit alpha-2/delta-1">
  <data key="d23">1</data>
</edge>
<edge source="Mineralocorticoid receptor" target="Cytochrome P450 11B2, mitochondrial">
  <data key="d23">1</data>
</edge>
<edge source="Mineralocorticoid receptor" target="Voltage-dependent calcium channel gamma-5 subunit">
  <data key="d23">1</data>
</edge>
<edge source="Mineralocorticoid receptor" target="3-oxo-5-alpha-steroid 4-dehydrogenase 1">
  <data key="d23">1</data>
</edge>
<edge source="Mineralocorticoid receptor" target="Voltage-dependent calcium channel gamma-2 subunit">
  <data key="d23">1</data>
</edge>
<edge source="Mineralocorticoid receptor" target="Polyprenol reductase">
  <data key="d23">1</data>
</edge>
<edge source="Mineralocorticoid receptor" target="Voltage-dependent calcium channel gamma-7 subunit">
  <data key="d23">1</data>
</edge>
<edge source="Mineralocorticoid receptor" target="Voltage-dependent calcium channel gamma-4 subunit">
  <data key="d23">1</data>
</edge>
<edge source="Mineralocorticoid receptor" target="Voltage-dependent P/Q-type calcium channel subunit alpha-1A">
  <data key="d23">1</data>
</edge>
<edge source="Mineralocorticoid receptor" target="Voltage-dependent calcium channel subunit alpha-2/delta-2">
  <data key="d23">1</data>
</edge>
<edge source="Mineralocorticoid receptor" target="Voltage-dependent calcium channel gamma-6 subunit">
  <data key="d23">1</data>
</edge>
<edge source="Mineralocorticoid receptor" target="Voltage-dependent calcium channel gamma-8 subunit">
  <data key="d23">1</data>
</edge>
<edge source="Mineralocorticoid receptor" target="Voltage-dependent calcium channel gamma-3 subunit">
  <data key="d23">1</data>
</edge>
<edge source="Kappa-type opioid receptor" target="Glutamate receptor ionotropic, NMDA 2D">
  <data key="d23">1</data>
</edge>
<edge source="Kappa-type opioid receptor" target="Glutamate receptor ionotropic, NMDA 2A">
  <data key="d23">1</data>
</edge>
<edge source="Kappa-type opioid receptor" target="HCG20471, isoform CRA_c">
  <data key="d23">1</data>
</edge>
<edge source="Kappa-type opioid receptor" target="5-hydroxytryptamine receptor 1F">
  <data key="d23">1</data>
</edge>
<edge source="Kappa-type opioid receptor" target="Sodium channel protein type 2 subunit alpha">
  <data key="d23">1</data>
</edge>
<edge source="Kappa-type opioid receptor" target="Glutamate receptor ionotropic, NMDA 2B">
  <data key="d23">1</data>
</edge>
<edge source="Kappa-type opioid receptor" target="Alpha-7 nicotinic cholinergic receptor subunit">
  <data key="d23">2</data>
</edge>
<edge source="Kappa-type opioid receptor" target="Sodium-dependent noradrenaline transporter">
  <data key="d23">2</data>
</edge>
<edge source="Kappa-type opioid receptor" target="Glutamate receptor ionotropic, NMDA 2C">
  <data key="d23">1</data>
</edge>
<edge source="Kappa-type opioid receptor" target="Glutamate receptor ionotropic, NMDA 3B">
  <data key="d23">1</data>
</edge>
<edge source="Kappa-type opioid receptor" target="Glutamate receptor ionotropic, NMDA 1">
  <data key="d23">1</data>
</edge>
<edge source="Kappa-type opioid receptor" target="Glutamate receptor ionotropic, NMDA 3A">
  <data key="d23">2</data>
</edge>
<edge source="Kappa-type opioid receptor" target="Voltage-dependent P/Q-type calcium channel subunit alpha-1A">
  <data key="d23">1</data>
</edge>
<edge source="Kappa-type opioid receptor" target="Lymphocyte antigen 96">
  <data key="d23">1</data>
</edge>
<edge source="Penicillin-binding protein 2B" target="Solute carrier family 22 member 11">
  <data key="d23">1</data>
</edge>
<edge source="Penicillin-binding protein 2B" target="Penicillin-binding protein 3">
  <data key="d23">1</data>
</edge>
<edge source="Penicillin-binding protein 2B" target="Penicillin-binding protein 2a">
  <data key="d23">1</data>
</edge>
<edge source="Penicillin-binding protein 2B" target="Solute carrier family 22 member 6">
  <data key="d23">1</data>
</edge>
<edge source="Penicillin-binding protein 2B" target="Solute carrier family 22 member 8">
  <data key="d23">1</data>
</edge>
<edge source="Penicillin-binding protein 2B" target="Penicillin-binding protein 1b">
  <data key="d23">1</data>
</edge>
<edge source="Penicillin-binding protein 2B" target="Solute carrier family 15 member 1">
  <data key="d23">1</data>
</edge>
<edge source="Solute carrier family 22 member 11" target="Solute carrier family 22 member 6">
  <data key="d23">1</data>
</edge>
<edge source="Solute carrier family 22 member 11" target="Solute carrier family 22 member 8">
  <data key="d23">1</data>
</edge>
<edge source="Solute carrier family 22 member 11" target="Solute carrier family 15 member 1">
  <data key="d23">1</data>
</edge>
<edge source="Solute carrier family 22 member 6" target="Solute carrier family 22 member 8">
  <data key="d23">1</data>
</edge>
<edge source="Solute carrier family 22 member 6" target="Solute carrier family 15 member 1">
  <data key="d23">1</data>
</edge>
<edge source="Solute carrier family 22 member 8" target="Solute carrier family 15 member 1">
  <data key="d23">1</data>
</edge>
<edge source="Voltage-dependent P/Q-type calcium channel subunit alpha-1A" target="Voltage-dependent calcium channel subunit alpha-2/delta-4">
  <data key="d23">1</data>
</edge>
<edge source="Voltage-dependent P/Q-type calcium channel subunit alpha-1A" target="Voltage-dependent calcium channel gamma-1 subunit">
  <data key="d23">1</data>
</edge>
<edge source="Voltage-dependent P/Q-type calcium channel subunit alpha-1A" target="Voltage-dependent R-type calcium channel subunit alpha-1E">
  <data key="d23">1</data>
</edge>
<edge source="Voltage-dependent P/Q-type calcium channel subunit alpha-1A" target="3-oxo-5-alpha-steroid 4-dehydrogenase 2">
  <data key="d23">1</data>
</edge>
<edge source="Voltage-dependent P/Q-type calcium channel subunit alpha-1A" target="Voltage-dependent calcium channel subunit alpha-2/delta-1">
  <data key="d23">1</data>
</edge>
<edge source="Voltage-dependent P/Q-type calcium channel subunit alpha-1A" target="Cytochrome P450 11B2, mitochondrial">
  <data key="d23">1</data>
</edge>
<edge source="Voltage-dependent P/Q-type calcium channel subunit alpha-1A" target="Voltage-dependent calcium channel gamma-5 subunit">
  <data key="d23">1</data>
</edge>
<edge source="Voltage-dependent P/Q-type calcium channel subunit alpha-1A" target="3-oxo-5-alpha-steroid 4-dehydrogenase 1">
  <data key="d23">1</data>
</edge>
<edge source="Voltage-dependent P/Q-type calcium channel subunit alpha-1A" target="Voltage-dependent calcium channel gamma-2 subunit">
  <data key="d23">1</data>
</edge>
<edge source="Voltage-dependent P/Q-type calcium channel subunit alpha-1A" target="Polyprenol reductase">
  <data key="d23">1</data>
</edge>
<edge source="Voltage-dependent P/Q-type calcium channel subunit alpha-1A" target="Voltage-dependent calcium channel gamma-7 subunit">
  <data key="d23">1</data>
</edge>
<edge source="Voltage-dependent P/Q-type calcium channel subunit alpha-1A" target="Voltage-dependent calcium channel gamma-4 subunit">
  <data key="d23">1</data>
</edge>
<edge source="Voltage-dependent P/Q-type calcium channel subunit alpha-1A" target="Voltage-dependent calcium channel subunit alpha-2/delta-2">
  <data key="d23">1</data>
</edge>
<edge source="Voltage-dependent P/Q-type calcium channel subunit alpha-1A" target="Voltage-dependent calcium channel gamma-6 subunit">
  <data key="d23">1</data>
</edge>
<edge source="Voltage-dependent P/Q-type calcium channel subunit alpha-1A" target="Voltage-dependent calcium channel gamma-8 subunit">
  <data key="d23">1</data>
</edge>
<edge source="Voltage-dependent P/Q-type calcium channel subunit alpha-1A" target="Voltage-dependent calcium channel gamma-3 subunit">
  <data key="d23">1</data>
</edge>
<edge source="Multidrug resistance-associated protein 5" target="Glutathione S-transferase P">
  <data key="d23">1</data>
</edge>
<edge source="Glutathione S-transferase P" target="Glutathione S-transferase A1">
  <data key="d23">1</data>
</edge>
<edge source="Glutathione S-transferase P" target="Glutaredoxin-2, mitochondrial">
  <data key="d23">1</data>
</edge>
<edge source="Glutathione S-transferase P" target="Glutathione S-transferase kappa 1">
  <data key="d23">1</data>
</edge>
<edge source="Glutathione S-transferase P" target="S-formylglutathione hydrolase">
  <data key="d23">1</data>
</edge>
<edge source="Glutathione S-transferase P" target="Glutathione S-transferase omega-1">
  <data key="d23">1</data>
</edge>
<edge source="Glutathione S-transferase P" target="Glutathione S-transferase Mu 3">
  <data key="d23">1</data>
</edge>
<edge source="Glutathione S-transferase P" target="Glutathione S-transferase A5">
  <data key="d23">1</data>
</edge>
<edge source="Glutathione S-transferase P" target="Maleylacetoacetate isomerase">
  <data key="d23">1</data>
</edge>
<edge source="Glutathione S-transferase P" target="Phospholipid hydroperoxide glutathione peroxidase, mitochondrial">
  <data key="d23">1</data>
</edge>
<edge source="Glutathione S-transferase P" target="Glutathione S-transferase A4">
  <data key="d23">1</data>
</edge>
<edge source="Glutathione S-transferase P" target="Glutaredoxin-1">
  <data key="d23">1</data>
</edge>
<edge source="Glutathione S-transferase P" target="Glutathione S-transferase theta-1">
  <data key="d23">1</data>
</edge>
<edge source="Glutathione S-transferase P" target="Glutathione synthetase">
  <data key="d23">1</data>
</edge>
<edge source="Glutathione S-transferase P" target="Glutathione peroxidase">
  <data key="d23">1</data>
</edge>
<edge source="Glutathione S-transferase P" target="Microsomal glutathione S-transferase 3">
  <data key="d23">1</data>
</edge>
<edge source="Glutathione S-transferase P" target="Hydroxyacylglutathione hydrolase, mitochondrial">
  <data key="d23">1</data>
</edge>
<edge source="Glutathione S-transferase P" target="Gamma-glutamyltranspeptidase 1">
  <data key="d23">1</data>
</edge>
<edge source="Glutathione S-transferase P" target="Epididymal secretory glutathione peroxidase">
  <data key="d23">1</data>
</edge>
<edge source="Glutathione S-transferase P" target="Glutathione peroxidase 3">
  <data key="d23">1</data>
</edge>
<edge source="Glutathione S-transferase P" target="Glutathione S-transferase omega-2">
  <data key="d23">1</data>
</edge>
<edge source="Glutathione S-transferase P" target="Probable glutathione peroxidase 8">
  <data key="d23">1</data>
</edge>
<edge source="Glutathione S-transferase P" target="Glutathione S-transferase A3">
  <data key="d23">1</data>
</edge>
<edge source="Glutathione S-transferase P" target="Leukotriene C4 synthase">
  <data key="d23">1</data>
</edge>
<edge source="Glutathione S-transferase P" target="Aldose reductase">
  <data key="d23">1</data>
</edge>
<edge source="Glutathione S-transferase P" target="Microsomal glutathione S-transferase 1">
  <data key="d23">1</data>
</edge>
<edge source="Glutathione S-transferase P" target="Glutathione peroxidase 6">
  <data key="d23">1</data>
</edge>
<edge source="Glutathione S-transferase P" target="Glutathione S-transferase Mu 2">
  <data key="d23">1</data>
</edge>
<edge source="Glutathione S-transferase P" target="Glutathione S-transferase Mu 4">
  <data key="d23">1</data>
</edge>
<edge source="Glutathione S-transferase P" target="Glutathione peroxidase 7">
  <data key="d23">1</data>
</edge>
<edge source="Glutathione S-transferase P" target="Cytochrome P450 3A4">
  <data key="d23">1</data>
</edge>
<edge source="Glutathione S-transferase P" target="Glutathione peroxidase 2">
  <data key="d23">1</data>
</edge>
<edge source="Glutathione S-transferase P" target="Microsomal glutathione S-transferase 2">
  <data key="d23">1</data>
</edge>
<edge source="Glutathione S-transferase P" target="Glutathione S-transferase Mu 5">
  <data key="d23">1</data>
</edge>
<edge source="Penicillin-binding protein 3" target="Penicillin-binding protein 2a">
  <data key="d23">1</data>
</edge>
<edge source="Penicillin-binding protein 3" target="Penicillin-binding protein 1b">
  <data key="d23">1</data>
</edge>
<edge source="Penicillin-binding protein 2a" target="Penicillin-binding protein 1b">
  <data key="d23">1</data>
</edge>
<edge source="3-oxo-5-alpha-steroid 4-dehydrogenase 2" target="Voltage-dependent calcium channel subunit alpha-2/delta-4">
  <data key="d23">1</data>
</edge>
<edge source="3-oxo-5-alpha-steroid 4-dehydrogenase 2" target="Voltage-dependent calcium channel gamma-1 subunit">
  <data key="d23">1</data>
</edge>
<edge source="3-oxo-5-alpha-steroid 4-dehydrogenase 2" target="Voltage-dependent R-type calcium channel subunit alpha-1E">
  <data key="d23">1</data>
</edge>
<edge source="3-oxo-5-alpha-steroid 4-dehydrogenase 2" target="Voltage-dependent calcium channel subunit alpha-2/delta-1">
  <data key="d23">1</data>
</edge>
<edge source="3-oxo-5-alpha-steroid 4-dehydrogenase 2" target="Cytochrome P450 11B2, mitochondrial">
  <data key="d23">1</data>
</edge>
<edge source="3-oxo-5-alpha-steroid 4-dehydrogenase 2" target="Voltage-dependent calcium channel gamma-5 subunit">
  <data key="d23">1</data>
</edge>
<edge source="3-oxo-5-alpha-steroid 4-dehydrogenase 2" target="3-oxo-5-alpha-steroid 4-dehydrogenase 1">
  <data key="d23">3</data>
</edge>
<edge source="3-oxo-5-alpha-steroid 4-dehydrogenase 2" target="Voltage-dependent calcium channel gamma-2 subunit">
  <data key="d23">1</data>
</edge>
<edge source="3-oxo-5-alpha-steroid 4-dehydrogenase 2" target="3-oxo-5-beta-steroid 4-dehydrogenase">
  <data key="d23">1</data>
</edge>
<edge source="3-oxo-5-alpha-steroid 4-dehydrogenase 2" target="Polyprenol reductase">
  <data key="d23">1</data>
</edge>
<edge source="3-oxo-5-alpha-steroid 4-dehydrogenase 2" target="Voltage-dependent calcium channel gamma-7 subunit">
  <data key="d23">1</data>
</edge>
<edge source="3-oxo-5-alpha-steroid 4-dehydrogenase 2" target="Voltage-dependent calcium channel gamma-4 subunit">
  <data key="d23">1</data>
</edge>
<edge source="3-oxo-5-alpha-steroid 4-dehydrogenase 2" target="Voltage-dependent calcium channel subunit alpha-2/delta-2">
  <data key="d23">1</data>
</edge>
<edge source="3-oxo-5-alpha-steroid 4-dehydrogenase 2" target="Voltage-dependent calcium channel gamma-6 subunit">
  <data key="d23">1</data>
</edge>
<edge source="3-oxo-5-alpha-steroid 4-dehydrogenase 2" target="Voltage-dependent calcium channel gamma-8 subunit">
  <data key="d23">1</data>
</edge>
<edge source="3-oxo-5-alpha-steroid 4-dehydrogenase 2" target="Voltage-dependent calcium channel gamma-3 subunit">
  <data key="d23">1</data>
</edge>
<edge source="3-oxo-5-alpha-steroid 4-dehydrogenase 1" target="Voltage-dependent calcium channel subunit alpha-2/delta-4">
  <data key="d23">1</data>
</edge>
<edge source="3-oxo-5-alpha-steroid 4-dehydrogenase 1" target="Voltage-dependent calcium channel gamma-1 subunit">
  <data key="d23">1</data>
</edge>
<edge source="3-oxo-5-alpha-steroid 4-dehydrogenase 1" target="Voltage-dependent R-type calcium channel subunit alpha-1E">
  <data key="d23">1</data>
</edge>
<edge source="3-oxo-5-alpha-steroid 4-dehydrogenase 1" target="Voltage-dependent calcium channel subunit alpha-2/delta-1">
  <data key="d23">1</data>
</edge>
<edge source="3-oxo-5-alpha-steroid 4-dehydrogenase 1" target="Cytochrome P450 11B2, mitochondrial">
  <data key="d23">1</data>
</edge>
<edge source="3-oxo-5-alpha-steroid 4-dehydrogenase 1" target="Voltage-dependent calcium channel gamma-5 subunit">
  <data key="d23">1</data>
</edge>
<edge source="3-oxo-5-alpha-steroid 4-dehydrogenase 1" target="Voltage-dependent calcium channel gamma-2 subunit">
  <data key="d23">1</data>
</edge>
<edge source="3-oxo-5-alpha-steroid 4-dehydrogenase 1" target="3-oxo-5-beta-steroid 4-dehydrogenase">
  <data key="d23">1</data>
</edge>
<edge source="3-oxo-5-alpha-steroid 4-dehydrogenase 1" target="Polyprenol reductase">
  <data key="d23">1</data>
</edge>
<edge source="3-oxo-5-alpha-steroid 4-dehydrogenase 1" target="Voltage-dependent calcium channel gamma-7 subunit">
  <data key="d23">1</data>
</edge>
<edge source="3-oxo-5-alpha-steroid 4-dehydrogenase 1" target="Voltage-dependent calcium channel gamma-4 subunit">
  <data key="d23">1</data>
</edge>
<edge source="3-oxo-5-alpha-steroid 4-dehydrogenase 1" target="Voltage-dependent calcium channel subunit alpha-2/delta-2">
  <data key="d23">1</data>
</edge>
<edge source="3-oxo-5-alpha-steroid 4-dehydrogenase 1" target="Voltage-dependent calcium channel gamma-6 subunit">
  <data key="d23">1</data>
</edge>
<edge source="3-oxo-5-alpha-steroid 4-dehydrogenase 1" target="Voltage-dependent calcium channel gamma-8 subunit">
  <data key="d23">1</data>
</edge>
<edge source="3-oxo-5-alpha-steroid 4-dehydrogenase 1" target="Voltage-dependent calcium channel gamma-3 subunit">
  <data key="d23">1</data>
</edge>
<edge source="Cytochrome b" target="Dihydroorotate dehydrogenase (quinone), mitochondrial">
  <data key="d23">1</data>
</edge>
<edge source="Glutamate--cysteine ligase regulatory subunit" target="Glutamate--cysteine ligase catalytic subunit">
  <data key="d23">1</data>
</edge>
<edge source="Glutamate--cysteine ligase regulatory subunit" target="Cysteine sulfinic acid decarboxylase">
  <data key="d23">1</data>
</edge>
<edge source="Glutamate--cysteine ligase regulatory subunit" target="Probable cysteine--tRNA ligase, mitochondrial">
  <data key="d23">1</data>
</edge>
<edge source="Glutamate--cysteine ligase regulatory subunit" target="Aspartate aminotransferase, mitochondrial">
  <data key="d23">1</data>
</edge>
<edge source="Glutamate--cysteine ligase regulatory subunit" target="Glutathione synthetase">
  <data key="d23">1</data>
</edge>
<edge source="Glutamate--cysteine ligase regulatory subunit" target="Methylated-DNA--protein-cysteine methyltransferase">
  <data key="d23">1</data>
</edge>
<edge source="Glutamate--cysteine ligase regulatory subunit" target="Cysteine desulfurase, mitochondrial">
  <data key="d23">1</data>
</edge>
<edge source="Glutamate--cysteine ligase regulatory subunit" target="Cystathionine gamma-lyase">
  <data key="d23">1</data>
</edge>
<edge source="Glutamate--cysteine ligase regulatory subunit" target="Cysteine dioxygenase type 1">
  <data key="d23">1</data>
</edge>
<edge source="Glutamate--cysteine ligase regulatory subunit" target="Cysteine--tRNA ligase, cytoplasmic">
  <data key="d23">1</data>
</edge>
<edge source="Glutamate--cysteine ligase regulatory subunit" target="Aspartate aminotransferase, cytoplasmic">
  <data key="d23">1</data>
</edge>
<edge source="Glutamate--cysteine ligase catalytic subunit" target="Cysteine sulfinic acid decarboxylase">
  <data key="d23">1</data>
</edge>
<edge source="Glutamate--cysteine ligase catalytic subunit" target="Probable cysteine--tRNA ligase, mitochondrial">
  <data key="d23">1</data>
</edge>
<edge source="Glutamate--cysteine ligase catalytic subunit" target="Aspartate aminotransferase, mitochondrial">
  <data key="d23">1</data>
</edge>
<edge source="Glutamate--cysteine ligase catalytic subunit" target="Glutathione synthetase">
  <data key="d23">1</data>
</edge>
<edge source="Glutamate--cysteine ligase catalytic subunit" target="Methylated-DNA--protein-cysteine methyltransferase">
  <data key="d23">1</data>
</edge>
<edge source="Glutamate--cysteine ligase catalytic subunit" target="Cysteine desulfurase, mitochondrial">
  <data key="d23">1</data>
</edge>
<edge source="Glutamate--cysteine ligase catalytic subunit" target="Cystathionine gamma-lyase">
  <data key="d23">1</data>
</edge>
<edge source="Glutamate--cysteine ligase catalytic subunit" target="Cysteine dioxygenase type 1">
  <data key="d23">1</data>
</edge>
<edge source="Glutamate--cysteine ligase catalytic subunit" target="Cysteine--tRNA ligase, cytoplasmic">
  <data key="d23">1</data>
</edge>
<edge source="Glutamate--cysteine ligase catalytic subunit" target="Aspartate aminotransferase, cytoplasmic">
  <data key="d23">1</data>
</edge>
<edge source="Aspartate aminotransferase, cytoplasmic" target="Cysteine sulfinic acid decarboxylase">
  <data key="d23">1</data>
</edge>
<edge source="Aspartate aminotransferase, cytoplasmic" target="Probable cysteine--tRNA ligase, mitochondrial">
  <data key="d23">1</data>
</edge>
<edge source="Aspartate aminotransferase, cytoplasmic" target="Aspartate aminotransferase, mitochondrial">
  <data key="d23">1</data>
</edge>
<edge source="Aspartate aminotransferase, cytoplasmic" target="Glutathione synthetase">
  <data key="d23">1</data>
</edge>
<edge source="Aspartate aminotransferase, cytoplasmic" target="Methylated-DNA--protein-cysteine methyltransferase">
  <data key="d23">1</data>
</edge>
<edge source="Aspartate aminotransferase, cytoplasmic" target="Cysteine desulfurase, mitochondrial">
  <data key="d23">1</data>
</edge>
<edge source="Aspartate aminotransferase, cytoplasmic" target="Cystathionine gamma-lyase">
  <data key="d23">1</data>
</edge>
<edge source="Aspartate aminotransferase, cytoplasmic" target="Cysteine dioxygenase type 1">
  <data key="d23">1</data>
</edge>
<edge source="Aspartate aminotransferase, cytoplasmic" target="Cysteine--tRNA ligase, cytoplasmic">
  <data key="d23">1</data>
</edge>
<edge source="Aspartate aminotransferase, mitochondrial" target="Cysteine sulfinic acid decarboxylase">
  <data key="d23">1</data>
</edge>
<edge source="Aspartate aminotransferase, mitochondrial" target="Probable cysteine--tRNA ligase, mitochondrial">
  <data key="d23">1</data>
</edge>
<edge source="Aspartate aminotransferase, mitochondrial" target="Glutathione synthetase">
  <data key="d23">1</data>
</edge>
<edge source="Aspartate aminotransferase, mitochondrial" target="Methylated-DNA--protein-cysteine methyltransferase">
  <data key="d23">1</data>
</edge>
<edge source="Aspartate aminotransferase, mitochondrial" target="Cysteine desulfurase, mitochondrial">
  <data key="d23">1</data>
</edge>
<edge source="Aspartate aminotransferase, mitochondrial" target="Cystathionine gamma-lyase">
  <data key="d23">1</data>
</edge>
<edge source="Aspartate aminotransferase, mitochondrial" target="Cysteine dioxygenase type 1">
  <data key="d23">1</data>
</edge>
<edge source="Aspartate aminotransferase, mitochondrial" target="Cysteine--tRNA ligase, cytoplasmic">
  <data key="d23">1</data>
</edge>
<edge source="Cystathionine gamma-lyase" target="Cysteine sulfinic acid decarboxylase">
  <data key="d23">1</data>
</edge>
<edge source="Cystathionine gamma-lyase" target="Probable cysteine--tRNA ligase, mitochondrial">
  <data key="d23">1</data>
</edge>
<edge source="Cystathionine gamma-lyase" target="Glutathione synthetase">
  <data key="d23">1</data>
</edge>
<edge source="Cystathionine gamma-lyase" target="Methylated-DNA--protein-cysteine methyltransferase">
  <data key="d23">1</data>
</edge>
<edge source="Cystathionine gamma-lyase" target="Cysteine desulfurase, mitochondrial">
  <data key="d23">1</data>
</edge>
<edge source="Cystathionine gamma-lyase" target="Cysteine dioxygenase type 1">
  <data key="d23">1</data>
</edge>
<edge source="Cystathionine gamma-lyase" target="Cysteine--tRNA ligase, cytoplasmic">
  <data key="d23">1</data>
</edge>
<edge source="Cysteine--tRNA ligase, cytoplasmic" target="Cysteine sulfinic acid decarboxylase">
  <data key="d23">1</data>
</edge>
<edge source="Cysteine--tRNA ligase, cytoplasmic" target="Probable cysteine--tRNA ligase, mitochondrial">
  <data key="d23">1</data>
</edge>
<edge source="Cysteine--tRNA ligase, cytoplasmic" target="Glutathione synthetase">
  <data key="d23">1</data>
</edge>
<edge source="Cysteine--tRNA ligase, cytoplasmic" target="Methylated-DNA--protein-cysteine methyltransferase">
  <data key="d23">1</data>
</edge>
<edge source="Cysteine--tRNA ligase, cytoplasmic" target="Cysteine desulfurase, mitochondrial">
  <data key="d23">1</data>
</edge>
<edge source="Cysteine--tRNA ligase, cytoplasmic" target="Cysteine dioxygenase type 1">
  <data key="d23">1</data>
</edge>
<edge source="Methylated-DNA--protein-cysteine methyltransferase" target="Cysteine sulfinic acid decarboxylase">
  <data key="d23">1</data>
</edge>
<edge source="Methylated-DNA--protein-cysteine methyltransferase" target="Probable cysteine--tRNA ligase, mitochondrial">
  <data key="d23">1</data>
</edge>
<edge source="Methylated-DNA--protein-cysteine methyltransferase" target="Glutathione synthetase">
  <data key="d23">1</data>
</edge>
<edge source="Methylated-DNA--protein-cysteine methyltransferase" target="Cysteine desulfurase, mitochondrial">
  <data key="d23">1</data>
</edge>
<edge source="Methylated-DNA--protein-cysteine methyltransferase" target="Cysteine dioxygenase type 1">
  <data key="d23">1</data>
</edge>
<edge source="Glutathione synthetase" target="Glutathione S-transferase A1">
  <data key="d23">1</data>
</edge>
<edge source="Glutathione synthetase" target="Glutaredoxin-2, mitochondrial">
  <data key="d23">1</data>
</edge>
<edge source="Glutathione synthetase" target="Glutathione S-transferase kappa 1">
  <data key="d23">1</data>
</edge>
<edge source="Glutathione synthetase" target="S-formylglutathione hydrolase">
  <data key="d23">1</data>
</edge>
<edge source="Glutathione synthetase" target="Glutamate receptor ionotropic, NMDA 2D">
  <data key="d23">1</data>
</edge>
<edge source="Glutathione synthetase" target="Glutathione S-transferase omega-1">
  <data key="d23">1</data>
</edge>
<edge source="Glutathione synthetase" target="Glutathione S-transferase Mu 3">
  <data key="d23">1</data>
</edge>
<edge source="Glutathione synthetase" target="Glutathione S-transferase A5">
  <data key="d23">1</data>
</edge>
<edge source="Glutathione synthetase" target="Cystine/glutamate transporter">
  <data key="d23">1</data>
</edge>
<edge source="Glutathione synthetase" target="Glutamate receptor ionotropic, NMDA 2A">
  <data key="d23">1</data>
</edge>
<edge source="Glutathione synthetase" target="Maleylacetoacetate isomerase">
  <data key="d23">1</data>
</edge>
<edge source="Glutathione synthetase" target="Phospholipid hydroperoxide glutathione peroxidase, mitochondrial">
  <data key="d23">1</data>
</edge>
<edge source="Glutathione synthetase" target="Glutathione S-transferase A4">
  <data key="d23">1</data>
</edge>
<edge source="Glutathione synthetase" target="Glutaredoxin-1">
  <data key="d23">1</data>
</edge>
<edge source="Glutathione synthetase" target="Glutathione S-transferase theta-1">
  <data key="d23">1</data>
</edge>
<edge source="Glutathione synthetase" target="Probable cysteine--tRNA ligase, mitochondrial">
  <data key="d23">1</data>
</edge>
<edge source="Glutathione synthetase" target="Glutathione peroxidase">
  <data key="d23">1</data>
</edge>
<edge source="Glutathione synthetase" target="Microsomal glutathione S-transferase 3">
  <data key="d23">1</data>
</edge>
<edge source="Glutathione synthetase" target="Inhibitor of nuclear factor kappa-B kinase subunit alpha">
  <data key="d23">1</data>
</edge>
<edge source="Glutathione synthetase" target="Hydroxyacylglutathione hydrolase, mitochondrial">
  <data key="d23">1</data>
</edge>
<edge source="Glutathione synthetase" target="Glutamate receptor ionotropic, NMDA 2B">
  <data key="d23">1</data>
</edge>
<edge source="Glutathione synthetase" target="Gamma-glutamyltranspeptidase 1">
  <data key="d23">1</data>
</edge>
<edge source="Glutathione synthetase" target="Cysteine sulfinic acid decarboxylase">
  <data key="d23">1</data>
</edge>
<edge source="Glutathione synthetase" target="Epididymal secretory glutathione peroxidase">
  <data key="d23">1</data>
</edge>
<edge source="Glutathione synthetase" target="Glutathione peroxidase 3">
  <data key="d23">1</data>
</edge>
<edge source="Glutathione synthetase" target="Glutathione S-transferase omega-2">
  <data key="d23">1</data>
</edge>
<edge source="Glutathione synthetase" target="Aminoacylase-1">
  <data key="d23">1</data>
</edge>
<edge source="Glutathione synthetase" target="Probable glutathione peroxidase 8">
  <data key="d23">1</data>
</edge>
<edge source="Glutathione synthetase" target="Glutathione S-transferase A3">
  <data key="d23">1</data>
</edge>
<edge source="Glutathione synthetase" target="Leukotriene C4 synthase">
  <data key="d23">1</data>
</edge>
<edge source="Glutathione synthetase" target="Aldose reductase">
  <data key="d23">1</data>
</edge>
<edge source="Glutathione synthetase" target="Microsomal glutathione S-transferase 1">
  <data key="d23">1</data>
</edge>
<edge source="Glutathione synthetase" target="Cysteine dioxygenase type 1">
  <data key="d23">1</data>
</edge>
<edge source="Glutathione synthetase" target="Glutamate receptor ionotropic, NMDA 1">
  <data key="d23">1</data>
</edge>
<edge source="Glutathione synthetase" target="Glutamate receptor ionotropic, NMDA 3A">
  <data key="d23">1</data>
</edge>
<edge source="Glutathione synthetase" target="Cysteine desulfurase, mitochondrial">
  <data key="d23">1</data>
</edge>
<edge source="Glutathione synthetase" target="Glutathione peroxidase 6">
  <data key="d23">1</data>
</edge>
<edge source="Glutathione synthetase" target="Glutathione S-transferase Mu 2">
  <data key="d23">1</data>
</edge>
<edge source="Glutathione synthetase" target="Glutathione S-transferase Mu 4">
  <data key="d23">1</data>
</edge>
<edge source="Glutathione synthetase" target="Glutathione peroxidase 7">
  <data key="d23">1</data>
</edge>
<edge source="Glutathione synthetase" target="Cytochrome P450 3A4">
  <data key="d23">1</data>
</edge>
<edge source="Glutathione synthetase" target="Glutathione peroxidase 2">
  <data key="d23">1</data>
</edge>
<edge source="Glutathione synthetase" target="Microsomal glutathione S-transferase 2">
  <data key="d23">1</data>
</edge>
<edge source="Glutathione synthetase" target="Glutathione S-transferase Mu 5">
  <data key="d23">1</data>
</edge>
<edge source="Probable cysteine--tRNA ligase, mitochondrial" target="Cysteine sulfinic acid decarboxylase">
  <data key="d23">1</data>
</edge>
<edge source="Probable cysteine--tRNA ligase, mitochondrial" target="Cysteine desulfurase, mitochondrial">
  <data key="d23">1</data>
</edge>
<edge source="Probable cysteine--tRNA ligase, mitochondrial" target="Cysteine dioxygenase type 1">
  <data key="d23">1</data>
</edge>
<edge source="Cysteine sulfinic acid decarboxylase" target="Cysteine desulfurase, mitochondrial">
  <data key="d23">1</data>
</edge>
<edge source="Cysteine sulfinic acid decarboxylase" target="Cysteine dioxygenase type 1">
  <data key="d23">1</data>
</edge>
<edge source="Cysteine desulfurase, mitochondrial" target="Cysteine dioxygenase type 1">
  <data key="d23">1</data>
</edge>
<edge source="Neuron-specific vesicular protein calcyon" target="Protein S100-A4">
  <data key="d23">1</data>
</edge>
<edge source="Neuron-specific vesicular protein calcyon" target="Troponin C, slow skeletal and cardiac muscles">
  <data key="d23">1</data>
</edge>
<edge source="Troponin C, slow skeletal and cardiac muscles" target="Protein S100-A4">
  <data key="d23">1</data>
</edge>
<edge source="Peptidyl-prolyl cis-trans isomerase FKBP1A" target="Serine/threonine-protein kinase mTOR">
  <data key="d23">1</data>
</edge>
<edge source="Peptidyl-prolyl cis-trans isomerase FKBP1A" target="Fibroblast growth factor 2">
  <data key="d23">1</data>
</edge>
<edge source="Retinoic acid receptor alpha" target="Retinoic acid receptor gamma">
  <data key="d23">1</data>
</edge>
<edge source="cAMP-specific 3',5'-cyclic phosphodiesterase 4A" target="Prostaglandin E2 receptor EP1 subtype">
  <data key="d23">1</data>
</edge>
<edge source="cAMP-specific 3',5'-cyclic phosphodiesterase 4A" target="Tissue-type plasminogen activator">
  <data key="d23">1</data>
</edge>
<edge source="cAMP-specific 3',5'-cyclic phosphodiesterase 4A" target="Adenosine deaminase">
  <data key="d23">1</data>
</edge>
<edge source="cAMP-specific 3',5'-cyclic phosphodiesterase 4A" target="cAMP-specific 3',5'-cyclic phosphodiesterase 4C">
  <data key="d23">2</data>
</edge>
<edge source="cAMP-specific 3',5'-cyclic phosphodiesterase 4A" target="Calcipressin-1">
  <data key="d23">1</data>
</edge>
<edge source="cAMP-specific 3',5'-cyclic phosphodiesterase 4A" target="cGMP-inhibited 3',5'-cyclic phosphodiesterase A">
  <data key="d23">1</data>
</edge>
<edge source="cAMP-specific 3',5'-cyclic phosphodiesterase 4A" target="cAMP and cAMP-inhibited cGMP 3',5'-cyclic phosphodiesterase 10A">
  <data key="d23">1</data>
</edge>
<edge source="cAMP-specific 3',5'-cyclic phosphodiesterase 4A" target="cAMP-specific 3',5'-cyclic phosphodiesterase 4D">
  <data key="d23">2</data>
</edge>
<edge source="cAMP-specific 3',5'-cyclic phosphodiesterase 4A" target="cAMP-specific 3',5'-cyclic phosphodiesterase 4B">
  <data key="d23">2</data>
</edge>
<edge source="cAMP-specific 3',5'-cyclic phosphodiesterase 4B" target="Prostaglandin E2 receptor EP1 subtype">
  <data key="d23">1</data>
</edge>
<edge source="cAMP-specific 3',5'-cyclic phosphodiesterase 4B" target="Tissue-type plasminogen activator">
  <data key="d23">1</data>
</edge>
<edge source="cAMP-specific 3',5'-cyclic phosphodiesterase 4B" target="cAMP-specific 3',5'-cyclic phosphodiesterase 4C">
  <data key="d23">2</data>
</edge>
<edge source="cAMP-specific 3',5'-cyclic phosphodiesterase 4B" target="cGMP-inhibited 3',5'-cyclic phosphodiesterase A">
  <data key="d23">1</data>
</edge>
<edge source="cAMP-specific 3',5'-cyclic phosphodiesterase 4B" target="cAMP-specific 3',5'-cyclic phosphodiesterase 4D">
  <data key="d23">2</data>
</edge>
<edge source="cAMP-specific 3',5'-cyclic phosphodiesterase 4C" target="Prostaglandin E2 receptor EP1 subtype">
  <data key="d23">1</data>
</edge>
<edge source="cAMP-specific 3',5'-cyclic phosphodiesterase 4C" target="Tissue-type plasminogen activator">
  <data key="d23">1</data>
</edge>
<edge source="cAMP-specific 3',5'-cyclic phosphodiesterase 4C" target="cGMP-inhibited 3',5'-cyclic phosphodiesterase A">
  <data key="d23">1</data>
</edge>
<edge source="cAMP-specific 3',5'-cyclic phosphodiesterase 4C" target="cAMP-specific 3',5'-cyclic phosphodiesterase 4D">
  <data key="d23">2</data>
</edge>
<edge source="cAMP-specific 3',5'-cyclic phosphodiesterase 4D" target="Prostaglandin E2 receptor EP1 subtype">
  <data key="d23">1</data>
</edge>
<edge source="cAMP-specific 3',5'-cyclic phosphodiesterase 4D" target="Tissue-type plasminogen activator">
  <data key="d23">1</data>
</edge>
<edge source="cAMP-specific 3',5'-cyclic phosphodiesterase 4D" target="cGMP-inhibited 3',5'-cyclic phosphodiesterase A">
  <data key="d23">1</data>
</edge>
<edge source="Prostaglandin E2 receptor EP1 subtype" target="Tissue-type plasminogen activator">
  <data key="d23">1</data>
</edge>
<edge source="Reverse transcriptase/RNaseH" target="Reverse transcriptase">
  <data key="d23">2</data>
</edge>
<edge source="Reverse transcriptase/RNaseH" target="DNA polymerase">
  <data key="d23">2</data>
</edge>
<edge source="Reverse transcriptase/RNaseH" target="Protein P">
  <data key="d23">1</data>
</edge>
<edge source="Reverse transcriptase" target="DNA polymerase">
  <data key="d23">2</data>
</edge>
<edge source="Cystine/glutamate transporter" target="Methionine synthase">
  <data key="d23">1</data>
</edge>
<edge source="Cystine/glutamate transporter" target="Glutamate receptor ionotropic, NMDA 2D">
  <data key="d23">1</data>
</edge>
<edge source="Cystine/glutamate transporter" target="Aminoacylase-1">
  <data key="d23">1</data>
</edge>
<edge source="Cystine/glutamate transporter" target="Inhibitor of nuclear factor kappa-B kinase subunit alpha">
  <data key="d23">1</data>
</edge>
<edge source="Cystine/glutamate transporter" target="Sodium/potassium-transporting ATPase subunit gamma">
  <data key="d23">1</data>
</edge>
<edge source="Cystine/glutamate transporter" target="Glutamate receptor ionotropic, NMDA 1">
  <data key="d23">1</data>
</edge>
<edge source="Cystine/glutamate transporter" target="Glutamate receptor ionotropic, NMDA 3A">
  <data key="d23">1</data>
</edge>
<edge source="Cystine/glutamate transporter" target="Glutamate receptor ionotropic, NMDA 2B">
  <data key="d23">1</data>
</edge>
<edge source="Cystine/glutamate transporter" target="Glutamate receptor ionotropic, NMDA 2A">
  <data key="d23">1</data>
</edge>
<edge source="Aminoacylase-1" target="Glutamate receptor ionotropic, NMDA 2D">
  <data key="d23">1</data>
</edge>
<edge source="Aminoacylase-1" target="Inhibitor of nuclear factor kappa-B kinase subunit alpha">
  <data key="d23">1</data>
</edge>
<edge source="Aminoacylase-1" target="Glutamate receptor ionotropic, NMDA 1">
  <data key="d23">1</data>
</edge>
<edge source="Aminoacylase-1" target="Glutamate receptor ionotropic, NMDA 3A">
  <data key="d23">1</data>
</edge>
<edge source="Aminoacylase-1" target="Glutamate receptor ionotropic, NMDA 2B">
  <data key="d23">1</data>
</edge>
<edge source="Aminoacylase-1" target="Glutamate receptor ionotropic, NMDA 2A">
  <data key="d23">1</data>
</edge>
<edge source="Inhibitor of nuclear factor kappa-B kinase subunit alpha" target="Glutamate receptor ionotropic, NMDA 2D">
  <data key="d23">1</data>
</edge>
<edge source="Inhibitor of nuclear factor kappa-B kinase subunit alpha" target="Glutamate receptor ionotropic, NMDA 1">
  <data key="d23">1</data>
</edge>
<edge source="Inhibitor of nuclear factor kappa-B kinase subunit alpha" target="Glutamate receptor ionotropic, NMDA 3A">
  <data key="d23">1</data>
</edge>
<edge source="Inhibitor of nuclear factor kappa-B kinase subunit alpha" target="Glutamate receptor ionotropic, NMDA 2B">
  <data key="d23">1</data>
</edge>
<edge source="Inhibitor of nuclear factor kappa-B kinase subunit alpha" target="Glutamate receptor ionotropic, NMDA 2A">
  <data key="d23">1</data>
</edge>
<edge source="Glutamate receptor ionotropic, NMDA 2B" target="Alpha-7 nicotinic cholinergic receptor subunit">
  <data key="d23">1</data>
</edge>
<edge source="Glutamate receptor ionotropic, NMDA 2B" target="G protein-activated inward rectifier potassium channel 1">
  <data key="d23">1</data>
</edge>
<edge source="Glutamate receptor ionotropic, NMDA 2B" target="G protein-activated inward rectifier potassium channel 2">
  <data key="d23">1</data>
</edge>
<edge source="Glutamate receptor ionotropic, NMDA 2B" target="Glutamate receptor ionotropic, NMDA 2D">
  <data key="d23">2</data>
</edge>
<edge source="Glutamate receptor ionotropic, NMDA 2B" target="Sodium-dependent noradrenaline transporter">
  <data key="d23">1</data>
</edge>
<edge source="Glutamate receptor ionotropic, NMDA 2B" target="Glutamate receptor ionotropic, NMDA 2C">
  <data key="d23">1</data>
</edge>
<edge source="Glutamate receptor ionotropic, NMDA 2B" target="Glutamate receptor ionotropic, NMDA 3B">
  <data key="d23">1</data>
</edge>
<edge source="Glutamate receptor ionotropic, NMDA 2B" target="Glutamate receptor ionotropic, NMDA 1">
  <data key="d23">3</data>
</edge>
<edge source="Glutamate receptor ionotropic, NMDA 2B" target="Glutamate receptor ionotropic, NMDA 3A">
  <data key="d23">2</data>
</edge>
<edge source="Glutamate receptor ionotropic, NMDA 2B" target="Glutamate receptor ionotropic, NMDA 2A">
  <data key="d23">2</data>
</edge>
<edge source="Glutamate receptor ionotropic, NMDA 2B" target="Sodium channel protein type 2 subunit alpha">
  <data key="d23">1</data>
</edge>
<edge source="Glutamate receptor ionotropic, NMDA 2B" target="G protein-activated inward rectifier potassium channel 4">
  <data key="d23">1</data>
</edge>
<edge source="Glutamate receptor ionotropic, NMDA 1" target="Alpha-7 nicotinic cholinergic receptor subunit">
  <data key="d23">1</data>
</edge>
<edge source="Glutamate receptor ionotropic, NMDA 1" target="G protein-activated inward rectifier potassium channel 1">
  <data key="d23">1</data>
</edge>
<edge source="Glutamate receptor ionotropic, NMDA 1" target="G protein-activated inward rectifier potassium channel 2">
  <data key="d23">1</data>
</edge>
<edge source="Glutamate receptor ionotropic, NMDA 1" target="Glutamate receptor ionotropic, NMDA 2D">
  <data key="d23">2</data>
</edge>
<edge source="Glutamate receptor ionotropic, NMDA 1" target="Sodium-dependent noradrenaline transporter">
  <data key="d23">1</data>
</edge>
<edge source="Glutamate receptor ionotropic, NMDA 1" target="Glutamate receptor ionotropic, NMDA 2C">
  <data key="d23">1</data>
</edge>
<edge source="Glutamate receptor ionotropic, NMDA 1" target="Glutamate receptor ionotropic, NMDA 3B">
  <data key="d23">1</data>
</edge>
<edge source="Glutamate receptor ionotropic, NMDA 1" target="Glutamate receptor ionotropic, NMDA 3A">
  <data key="d23">2</data>
</edge>
<edge source="Glutamate receptor ionotropic, NMDA 1" target="Glutamate receptor ionotropic, NMDA 2A">
  <data key="d23">2</data>
</edge>
<edge source="Glutamate receptor ionotropic, NMDA 1" target="Sodium channel protein type 2 subunit alpha">
  <data key="d23">1</data>
</edge>
<edge source="Glutamate receptor ionotropic, NMDA 1" target="G protein-activated inward rectifier potassium channel 4">
  <data key="d23">1</data>
</edge>
<edge source="Glutamate receptor ionotropic, NMDA 2A" target="Alpha-7 nicotinic cholinergic receptor subunit">
  <data key="d23">1</data>
</edge>
<edge source="Glutamate receptor ionotropic, NMDA 2A" target="Glutamate receptor ionotropic, NMDA 2D">
  <data key="d23">2</data>
</edge>
<edge source="Glutamate receptor ionotropic, NMDA 2A" target="Sodium-dependent noradrenaline transporter">
  <data key="d23">1</data>
</edge>
<edge source="Glutamate receptor ionotropic, NMDA 2A" target="Glutamate receptor ionotropic, NMDA 2C">
  <data key="d23">1</data>
</edge>
<edge source="Glutamate receptor ionotropic, NMDA 2A" target="Glutamate receptor ionotropic, NMDA 3B">
  <data key="d23">1</data>
</edge>
<edge source="Glutamate receptor ionotropic, NMDA 2A" target="Glutamate receptor ionotropic, NMDA 3A">
  <data key="d23">2</data>
</edge>
<edge source="Glutamate receptor ionotropic, NMDA 2A" target="Sodium channel protein type 2 subunit alpha">
  <data key="d23">1</data>
</edge>
<edge source="Glutamate receptor ionotropic, NMDA 2D" target="Alpha-7 nicotinic cholinergic receptor subunit">
  <data key="d23">1</data>
</edge>
<edge source="Glutamate receptor ionotropic, NMDA 2D" target="Sodium-dependent noradrenaline transporter">
  <data key="d23">1</data>
</edge>
<edge source="Glutamate receptor ionotropic, NMDA 2D" target="Glutamate receptor ionotropic, NMDA 2C">
  <data key="d23">1</data>
</edge>
<edge source="Glutamate receptor ionotropic, NMDA 2D" target="Glutamate receptor ionotropic, NMDA 3B">
  <data key="d23">1</data>
</edge>
<edge source="Glutamate receptor ionotropic, NMDA 2D" target="Glutamate receptor ionotropic, NMDA 3A">
  <data key="d23">2</data>
</edge>
<edge source="Glutamate receptor ionotropic, NMDA 2D" target="Sodium channel protein type 2 subunit alpha">
  <data key="d23">1</data>
</edge>
<edge source="Glutamate receptor ionotropic, NMDA 3A" target="Sodium channel protein type 2 subunit alpha">
  <data key="d23">1</data>
</edge>
<edge source="Glutamate receptor ionotropic, NMDA 3A" target="5-hydroxytryptamine receptor 1F">
  <data key="d23">1</data>
</edge>
<edge source="Glutamate receptor ionotropic, NMDA 3A" target="Alpha-7 nicotinic cholinergic receptor subunit">
  <data key="d23">2</data>
</edge>
<edge source="Glutamate receptor ionotropic, NMDA 3A" target="Sodium-dependent noradrenaline transporter">
  <data key="d23">2</data>
</edge>
<edge source="Glutamate receptor ionotropic, NMDA 3A" target="Glutamate receptor ionotropic, NMDA 2C">
  <data key="d23">1</data>
</edge>
<edge source="Glutamate receptor ionotropic, NMDA 3A" target="Glutamate receptor ionotropic, NMDA 3B">
  <data key="d23">1</data>
</edge>
<edge source="Tumor necrosis factor ligand superfamily member 11" target="Cadherin-5">
  <data key="d23">1</data>
</edge>
<edge source="RNA-directed RNA polymerase catalytic subunit" target="Inosine-5'-monophosphate dehydrogenase 1">
  <data key="d23">1</data>
</edge>
<edge source="RNA-directed RNA polymerase catalytic subunit" target="Inosine-5'-monophosphate dehydrogenase 2">
  <data key="d23">1</data>
</edge>
<edge source="Dihydrofolate reductase" target="Bifunctional purine biosynthesis protein PURH">
  <data key="d23">1</data>
</edge>
<edge source="Dihydrofolate reductase" target="Thymidylate synthase">
  <data key="d23">1</data>
</edge>
<edge source="Thymidylate synthase" target="Bifunctional purine biosynthesis protein PURH">
  <data key="d23">1</data>
</edge>
<edge source="Alkaline phosphatase, placental-like" target="Acetylcholine receptor subunit alpha-type unc-63">
  <data key="d23">1</data>
</edge>
<edge source="Alkaline phosphatase, placental-like" target="Acetylcholine receptor subunit beta-type lev-1">
  <data key="d23">1</data>
</edge>
<edge source="Alkaline phosphatase, placental-like" target="Acetylcholine receptor subunit alpha-type unc-38">
  <data key="d23">1</data>
</edge>
<edge source="Alkaline phosphatase, placental-like" target="Acetylcholine receptor subunit beta-type unc-29">
  <data key="d23">1</data>
</edge>
<edge source="Acetylcholine receptor subunit alpha-type unc-38" target="Acetylcholine receptor subunit alpha-type unc-63">
  <data key="d23">1</data>
</edge>
<edge source="Acetylcholine receptor subunit alpha-type unc-38" target="Acetylcholine receptor subunit beta-type lev-1">
  <data key="d23">1</data>
</edge>
<edge source="Acetylcholine receptor subunit alpha-type unc-38" target="Acetylcholine receptor subunit beta-type unc-29">
  <data key="d23">1</data>
</edge>
<edge source="Acetylcholine receptor subunit alpha-type unc-63" target="Acetylcholine receptor subunit beta-type lev-1">
  <data key="d23">1</data>
</edge>
<edge source="Acetylcholine receptor subunit alpha-type unc-63" target="Acetylcholine receptor subunit beta-type unc-29">
  <data key="d23">1</data>
</edge>
<edge source="Acetylcholine receptor subunit beta-type lev-1" target="Acetylcholine receptor subunit beta-type unc-29">
  <data key="d23">1</data>
</edge>
<edge source="Inosine-5'-monophosphate dehydrogenase 1" target="Inosine-5'-monophosphate dehydrogenase 2">
  <data key="d23">1</data>
</edge>
<edge source="Methionine synthase" target="Methylenetetrahydrofolate reductase">
  <data key="d23">1</data>
</edge>
<edge source="Methionine synthase" target="Methylmalonyl-CoA mutase, mitochondrial">
  <data key="d23">1</data>
</edge>
<edge source="Methionine synthase" target="Methionine synthase reductase">
  <data key="d23">1</data>
</edge>
<edge source="Methionine synthase" target="Methylmalonic aciduria type A protein, mitochondrial">
  <data key="d23">1</data>
</edge>
<edge source="Methionine synthase" target="Sodium/potassium-transporting ATPase subunit gamma">
  <data key="d23">1</data>
</edge>
<edge source="Methionine synthase" target="Methylmalonic aciduria and homocystinuria type C protein">
  <data key="d23">1</data>
</edge>
<edge source="G protein-activated inward rectifier potassium channel 1" target="G protein-activated inward rectifier potassium channel 2">
  <data key="d23">1</data>
</edge>
<edge source="G protein-activated inward rectifier potassium channel 1" target="G protein-activated inward rectifier potassium channel 4">
  <data key="d23">1</data>
</edge>
<edge source="G protein-activated inward rectifier potassium channel 2" target="G protein-activated inward rectifier potassium channel 4">
  <data key="d23">1</data>
</edge>
<edge source="Hydroxycarboxylic acid receptor 3" target="Nicotinate-nucleotide pyrophosphorylase [carboxylating]">
  <data key="d23">1</data>
</edge>
<edge source="Hydroxycarboxylic acid receptor 3" target="Nicotinamide N-methyltransferase">
  <data key="d23">1</data>
</edge>
<edge source="Hydroxycarboxylic acid receptor 3" target="Hydroxycarboxylic acid receptor 2">
  <data key="d23">1</data>
</edge>
<edge source="Hydroxycarboxylic acid receptor 2" target="Nicotinate-nucleotide pyrophosphorylase [carboxylating]">
  <data key="d23">1</data>
</edge>
<edge source="Hydroxycarboxylic acid receptor 2" target="Nicotinamide N-methyltransferase">
  <data key="d23">1</data>
</edge>
<edge source="Nicotinate-nucleotide pyrophosphorylase [carboxylating]" target="Nicotinamide N-methyltransferase">
  <data key="d23">1</data>
</edge>
<edge source="Tubulin beta chain" target="60S ribosomal protein L4">
  <data key="d23">1</data>
</edge>
<edge source="Tubulin beta chain" target="Tubulin beta-4A chain">
  <data key="d23">1</data>
</edge>
<edge source="Tubulin beta chain" target="Myosin-9">
  <data key="d23">1</data>
</edge>
<edge source="Tubulin beta chain" target="Cytochrome c">
  <data key="d23">1</data>
</edge>
<edge source="Tubulin beta chain" target="Ornithine aminotransferase">
  <data key="d23">1</data>
</edge>
<edge source="Tubulin beta chain" target="40S ribosomal protein S3">
  <data key="d23">1</data>
</edge>
<edge source="Tubulin beta chain" target="Importin-7, putative">
  <data key="d23">1</data>
</edge>
<edge source="Tubulin beta chain" target="Eukaryotic translation initiation factor 3 subunit C">
  <data key="d23">1</data>
</edge>
<edge source="Tubulin beta chain" target="Heterogeneous nuclear ribonucleoprotein D0">
  <data key="d23">1</data>
</edge>
<edge source="Tubulin beta chain" target="40S ribosomal protein S5">
  <data key="d23">1</data>
</edge>
<edge source="Tubulin beta chain" target="Ras GTPase-activating-like protein IQGAP1">
  <data key="d23">1</data>
</edge>
<edge source="Tubulin beta chain" target="Conserved Plasmodium membrane protein">
  <data key="d23">1</data>
</edge>
<edge source="Tubulin beta chain" target="Proteasome subunit alpha type">
  <data key="d23">1</data>
</edge>
<edge source="Tubulin beta chain" target="Cofilin-1">
  <data key="d23">1</data>
</edge>
<edge source="Tubulin beta chain" target="Peptidyl-prolyl cis-trans isomerase">
  <data key="d23">1</data>
</edge>
<edge source="Tubulin beta chain" target="60S ribosomal protein L14">
  <data key="d23">1</data>
</edge>
<edge source="Tubulin beta chain" target="Alpha-aminoadipic semialdehyde dehydrogenase">
  <data key="d23">1</data>
</edge>
<edge source="Tubulin beta chain" target="Profilin-1">
  <data key="d23">1</data>
</edge>
<edge source="Tubulin beta chain" target="Dihydropyrimidinase-related protein 2">
  <data key="d23">1</data>
</edge>
<edge source="Tubulin beta chain" target="Elongation factor 2">
  <data key="d23">1</data>
</edge>
<edge source="Tubulin beta chain" target="Serine repeat antigen 5">
  <data key="d23">1</data>
</edge>
<edge source="Tubulin beta chain" target="Filamin-A">
  <data key="d23">1</data>
</edge>
<edge source="Tubulin beta chain" target="40S ribosomal protein S19">
  <data key="d23">1</data>
</edge>
<edge source="Tubulin beta chain" target="T-complex protein 1 subunit eta">
  <data key="d23">1</data>
</edge>
<edge source="Tubulin beta chain" target="V-type H(+)-translocating pyrophosphatase, putative">
  <data key="d23">1</data>
</edge>
<edge source="Tubulin beta chain" target="Heat shock protein 110, putative">
  <data key="d23">1</data>
</edge>
<edge source="Tubulin beta chain" target="Galectin-1">
  <data key="d23">1</data>
</edge>
<edge source="Tubulin beta chain" target="HAP protein">
  <data key="d23">1</data>
</edge>
<edge source="Tubulin beta chain" target="ATP-dependent RNA helicase UAP56">
  <data key="d23">1</data>
</edge>
<edge source="Tubulin beta chain" target="GTP-binding nuclear protein Ran">
  <data key="d23">1</data>
</edge>
<edge source="Tubulin beta chain" target="Threonine--tRNA ligase">
  <data key="d23">1</data>
</edge>
<edge source="Tubulin beta chain" target="60S ribosomal protein L23">
  <data key="d23">1</data>
</edge>
<edge source="Tubulin beta chain" target="Chloride intracellular channel protein 1">
  <data key="d23">1</data>
</edge>
<edge source="Tubulin beta chain" target="Purine nucleotide phosphorylase, putative">
  <data key="d23">1</data>
</edge>
<edge source="Tubulin beta chain" target="60S ribosomal protein L21">
  <data key="d23">1</data>
</edge>
<edge source="Tubulin beta chain" target="Plasmepsin-2">
  <data key="d23">1</data>
</edge>
<edge source="Tubulin beta chain" target="Chloroquine resistance transporter">
  <data key="d23">1</data>
</edge>
<edge source="Tubulin beta chain" target="Thioredoxin peroxidase 1">
  <data key="d23">1</data>
</edge>
<edge source="Tubulin beta chain" target="60S ribosomal protein L17, putative">
  <data key="d23">1</data>
</edge>
<edge source="Tubulin beta chain" target="60S ribosomal protein L10">
  <data key="d23">1</data>
</edge>
<edge source="Tubulin beta chain" target="Nucleoside transporter 2">
  <data key="d23">1</data>
</edge>
<edge source="Tubulin beta chain" target="L-lactate dehydrogenase A chain">
  <data key="d23">1</data>
</edge>
<edge source="Tubulin beta chain" target="60S ribosomal protein L10, putative">
  <data key="d23">1</data>
</edge>
<edge source="Tubulin beta chain" target="Small nuclear ribonucleoprotein Sm D2">
  <data key="d23">1</data>
</edge>
<edge source="Tubulin beta chain" target="Triosephosphate isomerase">
  <data key="d23">1</data>
</edge>
<edge source="Tubulin beta chain" target="Plasmepsin IV">
  <data key="d23">1</data>
</edge>
<edge source="Tubulin beta chain" target="Serine/arginine-rich splicing factor 4">
  <data key="d23">1</data>
</edge>
<edge source="Tubulin beta chain" target="Glucose-6-phosphate 1-dehydrogenase">
  <data key="d23">1</data>
</edge>
<edge source="Tubulin beta chain" target="Calcium-dependent protein kinase 4">
  <data key="d23">1</data>
</edge>
<edge source="Tubulin beta chain" target="40S ribosomal protein S21">
  <data key="d23">1</data>
</edge>
<edge source="Tubulin beta chain" target="60S ribosomal protein L18">
  <data key="d23">1</data>
</edge>
<edge source="Tubulin beta chain" target="Plasmepsin-1">
  <data key="d23">1</data>
</edge>
<edge source="Tubulin beta chain" target="Non-SERCA-type Ca2+-transporting P-ATPase">
  <data key="d23">1</data>
</edge>
<edge source="Tubulin beta chain" target="Polyadenylate-binding protein">
  <data key="d23">1</data>
</edge>
<edge source="Tubulin beta chain" target="Malate dehydrogenase, cytoplasmic">
  <data key="d23">1</data>
</edge>
<edge source="Tubulin beta chain" target="Fructose-bisphosphate aldolase A">
  <data key="d23">1</data>
</edge>
<edge source="Tubulin beta chain" target="Parasite-infected erythrocyte surface protein">
  <data key="d23">1</data>
</edge>
<edge source="Tubulin beta chain" target="60S ribosomal protein L2">
  <data key="d23">1</data>
</edge>
<edge source="Tubulin beta chain" target="60S ribosomal protein L3">
  <data key="d23">1</data>
</edge>
<edge source="Tubulin beta chain" target="Mature parasite-infected erythrocyte surface antigen">
  <data key="d23">1</data>
</edge>
<edge source="Tubulin beta chain" target="60S ribosomal protein L35">
  <data key="d23">1</data>
</edge>
<edge source="Tubulin beta chain" target="Spliceosome RNA helicase DDX39B">
  <data key="d23">1</data>
</edge>
<edge source="Tubulin beta chain" target="Probable ATP-dependent 6-phosphofructokinase">
  <data key="d23">1</data>
</edge>
<edge source="Tubulin beta chain" target="40S ribosomal protein S9">
  <data key="d23">1</data>
</edge>
<edge source="Tubulin beta chain" target="Phosphoglycerate mutase 1">
  <data key="d23">1</data>
</edge>
<edge source="Tubulin beta chain" target="Hexokinase">
  <data key="d23">1</data>
</edge>
<edge source="Tubulin beta chain" target="60S ribosomal protein L14, putative">
  <data key="d23">1</data>
</edge>
<edge source="Tubulin beta chain" target="Adenosine deaminase">
  <data key="d23">1</data>
</edge>
<edge source="Tubulin beta chain" target="Carbamoyl phosphate synthetase">
  <data key="d23">1</data>
</edge>
<edge source="Tubulin beta chain" target="Chaperone, putative">
  <data key="d23">1</data>
</edge>
<edge source="Tubulin beta chain" target="Calpastatin">
  <data key="d23">1</data>
</edge>
<edge source="Tubulin beta chain" target="Heterochromatin protein 1-binding protein 3">
  <data key="d23">1</data>
</edge>
<edge source="Tubulin beta chain" target="Insulinase, putative">
  <data key="d23">1</data>
</edge>
<edge source="Tubulin beta chain" target="60S ribosomal protein L24, putative">
  <data key="d23">1</data>
</edge>
<edge source="Tubulin beta chain" target="60S ribosomal protein L23a">
  <data key="d23">1</data>
</edge>
<edge source="Tubulin beta chain" target="Zyxin">
  <data key="d23">1</data>
</edge>
<edge source="Tubulin beta chain" target="T-complex protein 1 subunit gamma">
  <data key="d23">1</data>
</edge>
<edge source="Tubulin beta chain" target="Signal recognition particle 14 kDa protein">
  <data key="d23">1</data>
</edge>
<edge source="Tubulin beta chain" target="60S ribosomal protein L27">
  <data key="d23">1</data>
</edge>
<edge source="Tubulin beta chain" target="Glutamate--tRNA ligase">
  <data key="d23">1</data>
</edge>
<edge source="Tubulin beta chain" target="40S ribosomal protein S5, putative">
  <data key="d23">1</data>
</edge>
<edge source="Tubulin beta chain" target="Tubulin beta-6 chain">
  <data key="d23">1</data>
</edge>
<edge source="Tubulin beta chain" target="cAMP-dependent protein kinase regulatory subunit">
  <data key="d23">1</data>
</edge>
<edge source="Tubulin beta chain" target="40S ribosomal protein S3a">
  <data key="d23">1</data>
</edge>
<edge source="Tubulin beta chain" target="Aspartate carbamoyltransferase">
  <data key="d23">1</data>
</edge>
<edge source="Tubulin beta chain" target="ATP synthase subunit g, mitochondrial">
  <data key="d23">1</data>
</edge>
<edge source="Tubulin beta chain" target="P-type Ca2+-transporting ATPase">
  <data key="d23">1</data>
</edge>
<edge source="Tubulin beta chain" target="S-adenosylmethionine synthase">
  <data key="d23">1</data>
</edge>
<edge source="Tubulin beta chain" target="40S ribosomal protein S17">
  <data key="d23">1</data>
</edge>
<edge source="Tubulin beta chain" target="Splicing factor 1">
  <data key="d23">1</data>
</edge>
<edge source="Tubulin beta chain" target="Peptidyl-prolyl cis-trans isomerase A">
  <data key="d23">1</data>
</edge>
<edge source="Tubulin beta chain" target="Coatomer alpha subunit, putative">
  <data key="d23">1</data>
</edge>
<edge source="Tubulin beta chain" target="Plasmodium exported protein">
  <data key="d23">1</data>
</edge>
<edge source="Tubulin beta chain" target="Endoplasmin homolog, putative">
  <data key="d23">1</data>
</edge>
<edge source="Tubulin beta chain" target="Heat shock protein beta-1">
  <data key="d23">1</data>
</edge>
<edge source="Tubulin beta chain" target="Adenosylhomocysteinase">
  <data key="d23">1</data>
</edge>
<edge source="Tubulin beta chain" target="Importin subunit alpha">
  <data key="d23">1</data>
</edge>
<edge source="Tubulin beta chain" target="Peroxiredoxin-1">
  <data key="d23">1</data>
</edge>
<edge source="Tubulin beta chain" target="Protein transport protein SEC31">
  <data key="d23">1</data>
</edge>
<edge source="Tubulin beta chain" target="Phosphoethanolamine N-methyltransferase">
  <data key="d23">1</data>
</edge>
<edge source="Tubulin beta chain" target="Puromycin-sensitive aminopeptidase">
  <data key="d23">1</data>
</edge>
<edge source="Tubulin beta chain" target="Multidrug resistance protein">
  <data key="d23">1</data>
</edge>
<edge source="Tubulin beta chain" target="Actin-1">
  <data key="d23">1</data>
</edge>
<edge source="Tubulin beta chain" target="Lysophospholipase, putative">
  <data key="d23">1</data>
</edge>
<edge source="Tubulin beta chain" target="Pyridoxal 5'-phosphate synthase subunit Pdx1">
  <data key="d23">1</data>
</edge>
<edge source="Tubulin beta chain" target="Splicing factor, proline- and glutamine-rich">
  <data key="d23">1</data>
</edge>
<edge source="Tubulin beta chain" target="Eukaryotic initiation factor 4A">
  <data key="d23">1</data>
</edge>
<edge source="Tubulin beta chain" target="14-3-3 protein">
  <data key="d23">1</data>
</edge>
<edge source="Tubulin beta chain" target="Enolase">
  <data key="d23">1</data>
</edge>
<edge source="Tubulin beta chain" target="Dipeptidyl aminopeptidase 1">
  <data key="d23">1</data>
</edge>
<edge source="Tubulin beta chain" target="Casein kinase 2, alpha subunit">
  <data key="d23">1</data>
</edge>
<edge source="Tubulin beta chain" target="40S ribosomal protein S8">
  <data key="d23">1</data>
</edge>
<edge source="Tubulin beta chain" target="Glucose-6-phosphate isomerase">
  <data key="d23">1</data>
</edge>
<edge source="Tubulin beta chain" target="Glycophorin-binding protein">
  <data key="d23">1</data>
</edge>
<edge source="Tubulin beta chain" target="Signal recognition particle receptor, beta subunit">
  <data key="d23">1</data>
</edge>
<edge source="Tubulin beta chain" target="Elongation factor 1-gamma, putative">
  <data key="d23">1</data>
</edge>
<edge source="Tubulin beta chain" target="40S ribosomal protein S6">
  <data key="d23">1</data>
</edge>
<edge source="Tubulin beta chain" target="Heat shock cognate 71 kDa protein">
  <data key="d23">1</data>
</edge>
<edge source="Tubulin beta chain" target="Thioredoxin-like protein">
  <data key="d23">1</data>
</edge>
<edge source="Tubulin beta chain" target="L-lactate dehydrogenase B chain">
  <data key="d23">1</data>
</edge>
<edge source="Tubulin beta chain" target="Heterogeneous nuclear ribonucleoprotein K">
  <data key="d23">1</data>
</edge>
<edge source="Tubulin beta chain" target="Thioredoxin-related protein, putative">
  <data key="d23">1</data>
</edge>
<edge source="Tubulin beta chain" target="Merozoite surface protein 1">
  <data key="d23">1</data>
</edge>
<edge source="Tubulin beta chain" target="Elongation factor 1-alpha 1">
  <data key="d23">1</data>
</edge>
<edge source="Tubulin beta chain" target="Transgelin-2">
  <data key="d23">1</data>
</edge>
<edge source="Tubulin beta chain" target="Heterogeneous nuclear ribonucleoproteins A2/B1">
  <data key="d23">1</data>
</edge>
<edge source="Tubulin beta chain" target="40S ribosomal protein S13">
  <data key="d23">1</data>
</edge>
<edge source="Tubulin beta chain" target="Acyl-CoA synthetase">
  <data key="d23">1</data>
</edge>
<edge source="Tubulin beta chain" target="Vimentin">
  <data key="d23">1</data>
</edge>
<edge source="Tubulin beta chain" target="Tubulin alpha chain">
  <data key="d23">1</data>
</edge>
<edge source="Tubulin beta chain" target="Autophagy-related protein 18, putative">
  <data key="d23">1</data>
</edge>
<edge source="Tubulin beta chain" target="Phosphoglycerate kinase 1">
  <data key="d23">1</data>
</edge>
<edge source="Tubulin beta chain" target="Nucleophosmin">
  <data key="d23">1</data>
</edge>
<edge source="Tubulin beta chain" target="Microtubule-associated protein 4">
  <data key="d23">1</data>
</edge>
<edge source="Tubulin beta chain" target="Sec62, putative">
  <data key="d23">1</data>
</edge>
<edge source="Tubulin beta chain" target="Skeleton-binding protein 1">
  <data key="d23">1</data>
</edge>
<edge source="Tubulin beta chain" target="High molecular weight rhoptry protein 2">
  <data key="d23">1</data>
</edge>
<edge source="Tubulin beta chain" target="Translationally-controlled tumor protein homolog">
  <data key="d23">1</data>
</edge>
<edge source="Tubulin beta chain" target="Spermidine synthase">
  <data key="d23">1</data>
</edge>
<edge source="Tubulin beta chain" target="Pyruvate kinase">
  <data key="d23">1</data>
</edge>
<edge source="Tubulin beta chain" target="Anamorsin homolog">
  <data key="d23">1</data>
</edge>
<edge source="Tubulin beta chain" target="Pyruvate kinase PKM">
  <data key="d23">1</data>
</edge>
<edge source="Tubulin beta chain" target="Fructose-bisphosphate aldolase">
  <data key="d23">1</data>
</edge>
<edge source="Tubulin beta chain" target="Haloacid dehalogenase-like hydrolase">
  <data key="d23">1</data>
</edge>
<edge source="Tubulin beta chain" target="Ubiquitin-60S ribosomal protein L40">
  <data key="d23">1</data>
</edge>
<edge source="Tubulin beta chain" target="Glutamine synthetase, putative">
  <data key="d23">1</data>
</edge>
<edge source="Tubulin beta chain" target="Glutamate dehydrogenase">
  <data key="d23">1</data>
</edge>
<edge source="Tubulin beta chain" target="Actin, cytoplasmic 2">
  <data key="d23">1</data>
</edge>
<edge source="Tubulin beta chain" target="ATP synthase subunit O, mitochondrial">
  <data key="d23">1</data>
</edge>
<edge source="Tubulin beta chain" target="Alpha-ketoglutarate-dependent dioxygenase FTO">
  <data key="d23">1</data>
</edge>
<edge source="Tubulin beta chain" target="Cell division cycle protein 48 homologue,putative">
  <data key="d23">1</data>
</edge>
<edge source="Tubulin beta chain" target="Isoleucine--tRNA ligase, putative">
  <data key="d23">1</data>
</edge>
<edge source="Tubulin beta chain" target="Probable ATP-dependent RNA helicase DDX5">
  <data key="d23">1</data>
</edge>
<edge source="Tubulin beta chain" target="Hypoxanthine-guanine-xanthine phosphoribosyltransferase">
  <data key="d23">1</data>
</edge>
<edge source="Tubulin beta chain" target="Annexin A2">
  <data key="d23">1</data>
</edge>
<edge source="Tubulin beta chain" target="Elongation factor 1-alpha">
  <data key="d23">1</data>
</edge>
<edge source="Tubulin beta chain" target="Rhoptry neck protein 3">
  <data key="d23">1</data>
</edge>
<edge source="Tubulin beta chain" target="Alpha-enolase">
  <data key="d23">1</data>
</edge>
<edge source="Tubulin beta chain" target="40S ribosomal protein S28">
  <data key="d23">1</data>
</edge>
<edge source="Tubulin beta chain" target="Ring-infected erythrocyte surface antigen">
  <data key="d23">1</data>
</edge>
<edge source="Tubulin beta chain" target="Ubiquitin-conjugating enzyme E2">
  <data key="d23">1</data>
</edge>
<edge source="Tubulin beta chain" target="DnaJ protein, putative">
  <data key="d23">1</data>
</edge>
<edge source="Tubulin beta chain" target="HSP40, subfamily A, putative">
  <data key="d23">1</data>
</edge>
<edge source="Tubulin beta chain" target="Serine hydroxymethyltransferase, mitochondrial">
  <data key="d23">1</data>
</edge>
<edge source="Tubulin beta chain" target="Knob-associated histidine-rich protein">
  <data key="d23">1</data>
</edge>
<edge source="Tubulin beta chain" target="Tropomyosin alpha-1 chain">
  <data key="d23">1</data>
</edge>
<edge source="Tubulin beta chain" target="Glyceraldehyde-3-phosphate dehydrogenase, testis-specific">
  <data key="d23">1</data>
</edge>
<edge source="Tubulin beta chain" target="Heat shock protein 90">
  <data key="d23">1</data>
</edge>
<edge source="Tubulin beta chain" target="40S ribosomal protein S18">
  <data key="d23">1</data>
</edge>
<edge source="Tubulin beta chain" target="Glyceraldehyde-3-phosphate dehydrogenase">
  <data key="d23">1</data>
</edge>
<edge source="Tubulin beta chain" target="Calcium-transporting ATPase">
  <data key="d23">1</data>
</edge>
<edge source="Tubulin beta chain" target="Desmoplakin">
  <data key="d23">1</data>
</edge>
<edge source="Tubulin beta chain" target="60S ribosomal protein L30e, putative">
  <data key="d23">1</data>
</edge>
<edge source="Tubulin beta chain" target="Inner membrane complex sub-compartment protein 3">
  <data key="d23">1</data>
</edge>
<edge source="Tubulin beta chain" target="Transgelin">
  <data key="d23">1</data>
</edge>
<edge source="Tubulin beta chain" target="Methionine--tRNA ligase">
  <data key="d23">1</data>
</edge>
<edge source="Tubulin beta chain" target="Phosphoribosylpyrophosphate synthetase">
  <data key="d23">1</data>
</edge>
<edge source="Tubulin beta chain" target="Tubulin alpha-1A chain">
  <data key="d23">1</data>
</edge>
<edge source="Tubulin beta chain" target="Cysteine and glycine-rich protein 1">
  <data key="d23">1</data>
</edge>
<edge source="Tubulin beta chain" target="L-lactate dehydrogenase">
  <data key="d23">1</data>
</edge>
<edge source="Tubulin beta chain" target="Protein disulfide-isomerase">
  <data key="d23">1</data>
</edge>
```
