## Supplementary Graph Data for "COVIDrugNet: a network-based web tool to investigate the drugs currently in clinical trial to contrast COVID-19": target_projection.graphml (part 6 of 12)

```
<edge source="Sodium channel protein type 2 subunit alpha" target="Sodium channel protein type 1 subunit alpha">
  <data key="d23">1</data>
</edge>
<edge source="Sodium channel protein type 2 subunit alpha" target="Sodium channel protein type 8 subunit alpha">
  <data key="d23">1</data>
</edge>
<edge source="Sodium channel protein type 2 subunit alpha" target="Sodium channel protein type 3 subunit alpha">
  <data key="d23">1</data>
</edge>
<edge source="Sodium channel protein type 2 subunit alpha" target="Sodium channel subunit beta-4">
  <data key="d23">1</data>
</edge>
<edge source="Sodium channel protein type 2 subunit alpha" target="2-oxoglutarate dehydrogenase, mitochondrial">
  <data key="d23">1</data>
</edge>
<edge source="Sodium channel protein type 2 subunit alpha" target="Short/branched chain specific acyl-CoA dehydrogenase, mitochondrial">
  <data key="d23">1</data>
</edge>
<edge source="Sodium channel protein type 2 subunit alpha" target="Sodium channel subunit beta-2">
  <data key="d23">1</data>
</edge>
<edge source="Sodium channel protein type 2 subunit alpha" target="Alpha-7 nicotinic cholinergic receptor subunit">
  <data key="d23">1</data>
</edge>
<edge source="Sodium channel protein type 2 subunit alpha" target="Sodium-dependent noradrenaline transporter">
  <data key="d23">1</data>
</edge>
<edge source="Sodium channel protein type 2 subunit alpha" target="Glutamate receptor ionotropic, NMDA 2C">
  <data key="d23">1</data>
</edge>
<edge source="Sodium channel protein type 2 subunit alpha" target="Glutamate receptor ionotropic, NMDA 3B">
  <data key="d23">1</data>
</edge>
<edge source="Sodium channel protein type 2 subunit alpha" target="Succinate-semialdehyde dehydrogenase, mitochondrial">
  <data key="d23">1</data>
</edge>
<edge source="Sodium channel protein type 2 subunit alpha" target="Sodium channel protein type 11 subunit alpha">
  <data key="d23">1</data>
</edge>
<edge source="Sodium channel protein type 2 subunit alpha" target="Sodium channel subunit beta-1">
  <data key="d23">1</data>
</edge>
<edge source="Sodium channel protein type 2 subunit alpha" target="Sodium channel subunit beta-3">
  <data key="d23">1</data>
</edge>
<edge source="Sodium channel protein type 2 subunit alpha" target="Histone deacetylase 9">
  <data key="d23">1</data>
</edge>
<edge source="Sodium channel protein type 2 subunit alpha" target="Sodium channel protein type 7 subunit alpha">
  <data key="d23">1</data>
</edge>
<edge source="Oxytocin receptor" target="Oxytocin-neurophysin 1">
  <data key="d23">1</data>
</edge>
<edge source="Sodium-dependent noradrenaline transporter" target="5-hydroxytryptamine receptor 1F">
  <data key="d23">1</data>
</edge>
<edge source="Sodium-dependent noradrenaline transporter" target="Alpha-7 nicotinic cholinergic receptor subunit">
  <data key="d23">2</data>
</edge>
<edge source="Sodium-dependent noradrenaline transporter" target="Glutamate receptor ionotropic, NMDA 2C">
  <data key="d23">1</data>
</edge>
<edge source="Sodium-dependent noradrenaline transporter" target="Glutamate receptor ionotropic, NMDA 3B">
  <data key="d23">1</data>
</edge>
<edge source="5-hydroxytryptamine receptor 1F" target="Alpha-7 nicotinic cholinergic receptor subunit">
  <data key="d23">1</data>
</edge>
<edge source="Alpha-7 nicotinic cholinergic receptor subunit" target="Glutamate receptor ionotropic, NMDA 2C">
  <data key="d23">1</data>
</edge>
<edge source="Alpha-7 nicotinic cholinergic receptor subunit" target="Glutamate receptor ionotropic, NMDA 3B">
  <data key="d23">1</data>
</edge>
<edge source="P-selectin" target="Fibroblast growth factor 1">
  <data key="d23">1</data>
</edge>
<edge source="P-selectin" target="Fibroblast growth factor 2">
  <data key="d23">1</data>
</edge>
<edge source="P-selectin" target="Proto-oncogene c-Fos">
  <data key="d23">1</data>
</edge>
<edge source="P-selectin" target="Platelet factor 4">
  <data key="d23">1</data>
</edge>
<edge source="P-selectin" target="Fibroblast growth factor 19">
  <data key="d23">1</data>
</edge>
<edge source="P-selectin" target="Fibroblast growth factor 4">
  <data key="d23">1</data>
</edge>
<edge source="P-selectin" target="Hepatocyte growth factor">
  <data key="d23">1</data>
</edge>
<edge source="P-selectin" target="Fibroblast growth factor receptor 4">
  <data key="d23">1</data>
</edge>
<edge source="Short/branched chain specific acyl-CoA dehydrogenase, mitochondrial" target="Sodium channel protein type 1 subunit alpha">
  <data key="d23">1</data>
</edge>
<edge source="Short/branched chain specific acyl-CoA dehydrogenase, mitochondrial" target="Sodium channel protein type 8 subunit alpha">
  <data key="d23">1</data>
</edge>
<edge source="Short/branched chain specific acyl-CoA dehydrogenase, mitochondrial" target="Sodium channel protein type 3 subunit alpha">
  <data key="d23">1</data>
</edge>
<edge source="Short/branched chain specific acyl-CoA dehydrogenase, mitochondrial" target="Succinate-semialdehyde dehydrogenase, mitochondrial">
  <data key="d23">1</data>
</edge>
<edge source="Short/branched chain specific acyl-CoA dehydrogenase, mitochondrial" target="Sodium channel protein type 11 subunit alpha">
  <data key="d23">1</data>
</edge>
<edge source="Short/branched chain specific acyl-CoA dehydrogenase, mitochondrial" target="Sodium channel subunit beta-1">
  <data key="d23">1</data>
</edge>
<edge source="Short/branched chain specific acyl-CoA dehydrogenase, mitochondrial" target="Sodium channel subunit beta-3">
  <data key="d23">1</data>
</edge>
<edge source="Short/branched chain specific acyl-CoA dehydrogenase, mitochondrial" target="Sodium channel protein type 7 subunit alpha">
  <data key="d23">1</data>
</edge>
<edge source="Short/branched chain specific acyl-CoA dehydrogenase, mitochondrial" target="Histone deacetylase 9">
  <data key="d23">1</data>
</edge>
<edge source="Short/branched chain specific acyl-CoA dehydrogenase, mitochondrial" target="Sodium channel subunit beta-4">
  <data key="d23">1</data>
</edge>
<edge source="Short/branched chain specific acyl-CoA dehydrogenase, mitochondrial" target="2-oxoglutarate dehydrogenase, mitochondrial">
  <data key="d23">1</data>
</edge>
<edge source="Short/branched chain specific acyl-CoA dehydrogenase, mitochondrial" target="Sodium channel subunit beta-2">
  <data key="d23">1</data>
</edge>
<edge source="Histone deacetylase 9" target="Sodium channel protein type 1 subunit alpha">
  <data key="d23">1</data>
</edge>
<edge source="Histone deacetylase 9" target="Sodium channel protein type 8 subunit alpha">
  <data key="d23">1</data>
</edge>
<edge source="Histone deacetylase 9" target="Sodium channel protein type 3 subunit alpha">
  <data key="d23">1</data>
</edge>
<edge source="Histone deacetylase 9" target="Succinate-semialdehyde dehydrogenase, mitochondrial">
  <data key="d23">1</data>
</edge>
<edge source="Histone deacetylase 9" target="Sodium channel protein type 11 subunit alpha">
  <data key="d23">1</data>
</edge>
<edge source="Histone deacetylase 9" target="Sodium channel subunit beta-1">
  <data key="d23">1</data>
</edge>
<edge source="Histone deacetylase 9" target="Sodium channel subunit beta-3">
  <data key="d23">1</data>
</edge>
<edge source="Histone deacetylase 9" target="Sodium channel protein type 7 subunit alpha">
  <data key="d23">1</data>
</edge>
<edge source="Histone deacetylase 9" target="Sodium channel subunit beta-4">
  <data key="d23">1</data>
</edge>
<edge source="Histone deacetylase 9" target="2-oxoglutarate dehydrogenase, mitochondrial">
  <data key="d23">1</data>
</edge>
<edge source="Histone deacetylase 9" target="Sodium channel subunit beta-2">
  <data key="d23">1</data>
</edge>
<edge source="2-oxoglutarate dehydrogenase, mitochondrial" target="Sodium channel protein type 1 subunit alpha">
  <data key="d23">1</data>
</edge>
<edge source="2-oxoglutarate dehydrogenase, mitochondrial" target="Sodium channel protein type 8 subunit alpha">
  <data key="d23">1</data>
</edge>
<edge source="2-oxoglutarate dehydrogenase, mitochondrial" target="Sodium channel protein type 3 subunit alpha">
  <data key="d23">1</data>
</edge>
<edge source="2-oxoglutarate dehydrogenase, mitochondrial" target="Succinate-semialdehyde dehydrogenase, mitochondrial">
  <data key="d23">1</data>
</edge>
<edge source="2-oxoglutarate dehydrogenase, mitochondrial" target="Sodium channel protein type 11 subunit alpha">
  <data key="d23">1</data>
</edge>
<edge source="2-oxoglutarate dehydrogenase, mitochondrial" target="Sodium channel subunit beta-1">
  <data key="d23">1</data>
</edge>
<edge source="2-oxoglutarate dehydrogenase, mitochondrial" target="Sodium channel subunit beta-3">
  <data key="d23">1</data>
</edge>
<edge source="2-oxoglutarate dehydrogenase, mitochondrial" target="Sodium channel protein type 7 subunit alpha">
  <data key="d23">1</data>
</edge>
<edge source="2-oxoglutarate dehydrogenase, mitochondrial" target="Sodium channel subunit beta-4">
  <data key="d23">1</data>
</edge>
<edge source="2-oxoglutarate dehydrogenase, mitochondrial" target="Sodium channel subunit beta-2">
  <data key="d23">1</data>
</edge>
<edge source="Succinate-semialdehyde dehydrogenase, mitochondrial" target="Sodium channel protein type 1 subunit alpha">
  <data key="d23">1</data>
</edge>
<edge source="Succinate-semialdehyde dehydrogenase, mitochondrial" target="Sodium channel protein type 8 subunit alpha">
  <data key="d23">1</data>
</edge>
<edge source="Succinate-semialdehyde dehydrogenase, mitochondrial" target="Sodium channel protein type 3 subunit alpha">
  <data key="d23">1</data>
</edge>
<edge source="Succinate-semialdehyde dehydrogenase, mitochondrial" target="Sodium channel protein type 11 subunit alpha">
  <data key="d23">1</data>
</edge>
<edge source="Succinate-semialdehyde dehydrogenase, mitochondrial" target="Sodium channel subunit beta-1">
  <data key="d23">1</data>
</edge>
<edge source="Succinate-semialdehyde dehydrogenase, mitochondrial" target="Sodium channel subunit beta-3">
  <data key="d23">1</data>
</edge>
<edge source="Succinate-semialdehyde dehydrogenase, mitochondrial" target="Sodium channel protein type 7 subunit alpha">
  <data key="d23">1</data>
</edge>
<edge source="Succinate-semialdehyde dehydrogenase, mitochondrial" target="Sodium channel subunit beta-4">
  <data key="d23">1</data>
</edge>
<edge source="Succinate-semialdehyde dehydrogenase, mitochondrial" target="Sodium channel subunit beta-2">
  <data key="d23">1</data>
</edge>
<edge source="Sodium channel protein type 1 subunit alpha" target="Sodium channel protein type 8 subunit alpha">
  <data key="d23">1</data>
</edge>
<edge source="Sodium channel protein type 1 subunit alpha" target="Sodium channel protein type 3 subunit alpha">
  <data key="d23">1</data>
</edge>
<edge source="Sodium channel protein type 1 subunit alpha" target="Sodium channel protein type 11 subunit alpha">
  <data key="d23">1</data>
</edge>
<edge source="Sodium channel protein type 1 subunit alpha" target="Sodium channel subunit beta-1">
  <data key="d23">1</data>
</edge>
<edge source="Sodium channel protein type 1 subunit alpha" target="Sodium channel subunit beta-3">
  <data key="d23">1</data>
</edge>
<edge source="Sodium channel protein type 1 subunit alpha" target="Sodium channel protein type 7 subunit alpha">
  <data key="d23">1</data>
</edge>
<edge source="Sodium channel protein type 1 subunit alpha" target="Sodium channel subunit beta-4">
  <data key="d23">1</data>
</edge>
<edge source="Sodium channel protein type 1 subunit alpha" target="Sodium channel subunit beta-2">
  <data key="d23">1</data>
</edge>
<edge source="Sodium channel protein type 11 subunit alpha" target="Sodium channel protein type 8 subunit alpha">
  <data key="d23">1</data>
</edge>
<edge source="Sodium channel protein type 11 subunit alpha" target="Sodium channel protein type 3 subunit alpha">
  <data key="d23">1</data>
</edge>
<edge source="Sodium channel protein type 11 subunit alpha" target="Sodium channel subunit beta-1">
  <data key="d23">1</data>
</edge>
<edge source="Sodium channel protein type 11 subunit alpha" target="Sodium channel subunit beta-3">
  <data key="d23">1</data>
</edge>
<edge source="Sodium channel protein type 11 subunit alpha" target="Sodium channel protein type 7 subunit alpha">
  <data key="d23">1</data>
</edge>
<edge source="Sodium channel protein type 11 subunit alpha" target="Sodium channel subunit beta-4">
  <data key="d23">1</data>
</edge>
<edge source="Sodium channel protein type 11 subunit alpha" target="Sodium channel subunit beta-2">
  <data key="d23">1</data>
</edge>
<edge source="Sodium channel protein type 3 subunit alpha" target="Sodium channel protein type 8 subunit alpha">
  <data key="d23">1</data>
</edge>
<edge source="Sodium channel protein type 3 subunit alpha" target="Sodium channel subunit beta-1">
  <data key="d23">1</data>
</edge>
<edge source="Sodium channel protein type 3 subunit alpha" target="Sodium channel subunit beta-3">
  <data key="d23">1</data>
</edge>
<edge source="Sodium channel protein type 3 subunit alpha" target="Sodium channel protein type 7 subunit alpha">
  <data key="d23">1</data>
</edge>
<edge source="Sodium channel protein type 3 subunit alpha" target="Sodium channel subunit beta-4">
  <data key="d23">1</data>
</edge>
<edge source="Sodium channel protein type 3 subunit alpha" target="Sodium channel subunit beta-2">
  <data key="d23">1</data>
</edge>
<edge source="Sodium channel protein type 7 subunit alpha" target="Sodium channel protein type 8 subunit alpha">
  <data key="d23">1</data>
</edge>
<edge source="Sodium channel protein type 7 subunit alpha" target="Sodium channel subunit beta-1">
  <data key="d23">1</data>
</edge>
<edge source="Sodium channel protein type 7 subunit alpha" target="Sodium channel subunit beta-3">
  <data key="d23">1</data>
</edge>
<edge source="Sodium channel protein type 7 subunit alpha" target="Sodium channel subunit beta-4">
  <data key="d23">1</data>
</edge>
<edge source="Sodium channel protein type 7 subunit alpha" target="Sodium channel subunit beta-2">
  <data key="d23">1</data>
</edge>
<edge source="Sodium channel protein type 8 subunit alpha" target="Sodium channel subunit beta-1">
  <data key="d23">1</data>
</edge>
<edge source="Sodium channel protein type 8 subunit alpha" target="Sodium channel subunit beta-3">
  <data key="d23">1</data>
</edge>
<edge source="Sodium channel protein type 8 subunit alpha" target="Sodium channel subunit beta-4">
  <data key="d23">1</data>
</edge>
<edge source="Sodium channel protein type 8 subunit alpha" target="Sodium channel subunit beta-2">
  <data key="d23">1</data>
</edge>
<edge source="Sodium channel subunit beta-1" target="Sodium channel subunit beta-3">
  <data key="d23">1</data>
</edge>
<edge source="Sodium channel subunit beta-1" target="Sodium channel subunit beta-4">
  <data key="d23">1</data>
</edge>
<edge source="Sodium channel subunit beta-1" target="Sodium channel subunit beta-2">
  <data key="d23">1</data>
</edge>
<edge source="Sodium channel subunit beta-2" target="Sodium channel subunit beta-3">
  <data key="d23">1</data>
</edge>
<edge source="Sodium channel subunit beta-2" target="Sodium channel subunit beta-4">
  <data key="d23">1</data>
</edge>
<edge source="Sodium channel subunit beta-3" target="Sodium channel subunit beta-4">
  <data key="d23">1</data>
</edge>
<edge source="Riboflavin kinase" target="Riboflavin synthase">
  <data key="d23">1</data>
</edge>
<edge source="Riboflavin kinase" target="Flavin reductase (NADPH)">
  <data key="d23">1</data>
</edge>
<edge source="Riboflavin synthase" target="Flavin reductase (NADPH)">
  <data key="d23">1</data>
</edge>
<edge source="Actin, cytoplasmic 2" target="60S ribosomal protein L4">
  <data key="d23">1</data>
</edge>
<edge source="Actin, cytoplasmic 2" target="Tubulin beta-4A chain">
  <data key="d23">1</data>
</edge>
<edge source="Actin, cytoplasmic 2" target="Myosin-9">
  <data key="d23">1</data>
</edge>
<edge source="Actin, cytoplasmic 2" target="Cytochrome c">
  <data key="d23">1</data>
</edge>
<edge source="Actin, cytoplasmic 2" target="Ornithine aminotransferase">
  <data key="d23">1</data>
</edge>
<edge source="Actin, cytoplasmic 2" target="40S ribosomal protein S3">
  <data key="d23">1</data>
</edge>
<edge source="Actin, cytoplasmic 2" target="Importin-7, putative">
  <data key="d23">1</data>
</edge>
<edge source="Actin, cytoplasmic 2" target="Eukaryotic translation initiation factor 3 subunit C">
  <data key="d23">1</data>
</edge>
<edge source="Actin, cytoplasmic 2" target="Heterogeneous nuclear ribonucleoprotein D0">
  <data key="d23">1</data>
</edge>
<edge source="Actin, cytoplasmic 2" target="40S ribosomal protein S5">
  <data key="d23">1</data>
</edge>
<edge source="Actin, cytoplasmic 2" target="Ras GTPase-activating-like protein IQGAP1">
  <data key="d23">1</data>
</edge>
<edge source="Actin, cytoplasmic 2" target="Conserved Plasmodium membrane protein">
  <data key="d23">1</data>
</edge>
<edge source="Actin, cytoplasmic 2" target="Proteasome subunit alpha type">
  <data key="d23">1</data>
</edge>
<edge source="Actin, cytoplasmic 2" target="Cofilin-1">
  <data key="d23">1</data>
</edge>
<edge source="Actin, cytoplasmic 2" target="Peptidyl-prolyl cis-trans isomerase">
  <data key="d23">1</data>
</edge>
<edge source="Actin, cytoplasmic 2" target="60S ribosomal protein L14">
  <data key="d23">1</data>
</edge>
<edge source="Actin, cytoplasmic 2" target="Alpha-aminoadipic semialdehyde dehydrogenase">
  <data key="d23">1</data>
</edge>
<edge source="Actin, cytoplasmic 2" target="Profilin-1">
  <data key="d23">1</data>
</edge>
<edge source="Actin, cytoplasmic 2" target="Dihydropyrimidinase-related protein 2">
  <data key="d23">1</data>
</edge>
<edge source="Actin, cytoplasmic 2" target="Elongation factor 2">
  <data key="d23">1</data>
</edge>
<edge source="Actin, cytoplasmic 2" target="Serine repeat antigen 5">
  <data key="d23">1</data>
</edge>
<edge source="Actin, cytoplasmic 2" target="Filamin-A">
  <data key="d23">1</data>
</edge>
<edge source="Actin, cytoplasmic 2" target="40S ribosomal protein S19">
  <data key="d23">1</data>
</edge>
<edge source="Actin, cytoplasmic 2" target="T-complex protein 1 subunit eta">
  <data key="d23">1</data>
</edge>
<edge source="Actin, cytoplasmic 2" target="V-type H(+)-translocating pyrophosphatase, putative">
  <data key="d23">1</data>
</edge>
<edge source="Actin, cytoplasmic 2" target="Heat shock protein 110, putative">
  <data key="d23">1</data>
</edge>
<edge source="Actin, cytoplasmic 2" target="Galectin-1">
  <data key="d23">1</data>
</edge>
<edge source="Actin, cytoplasmic 2" target="HAP protein">
  <data key="d23">1</data>
</edge>
<edge source="Actin, cytoplasmic 2" target="ATP-dependent RNA helicase UAP56">
  <data key="d23">1</data>
</edge>
<edge source="Actin, cytoplasmic 2" target="GTP-binding nuclear protein Ran">
  <data key="d23">1</data>
</edge>
<edge source="Actin, cytoplasmic 2" target="Threonine--tRNA ligase">
  <data key="d23">1</data>
</edge>
<edge source="Actin, cytoplasmic 2" target="60S ribosomal protein L23">
  <data key="d23">1</data>
</edge>
<edge source="Actin, cytoplasmic 2" target="Chloride intracellular channel protein 1">
  <data key="d23">1</data>
</edge>
<edge source="Actin, cytoplasmic 2" target="Purine nucleotide phosphorylase, putative">
  <data key="d23">1</data>
</edge>
<edge source="Actin, cytoplasmic 2" target="60S ribosomal protein L21">
  <data key="d23">1</data>
</edge>
<edge source="Actin, cytoplasmic 2" target="Plasmepsin-2">
  <data key="d23">1</data>
</edge>
<edge source="Actin, cytoplasmic 2" target="Chloroquine resistance transporter">
  <data key="d23">1</data>
</edge>
<edge source="Actin, cytoplasmic 2" target="Thioredoxin peroxidase 1">
  <data key="d23">1</data>
</edge>
<edge source="Actin, cytoplasmic 2" target="60S ribosomal protein L17, putative">
  <data key="d23">1</data>
</edge>
<edge source="Actin, cytoplasmic 2" target="60S ribosomal protein L10">
  <data key="d23">1</data>
</edge>
<edge source="Actin, cytoplasmic 2" target="Nucleoside transporter 2">
  <data key="d23">1</data>
</edge>
<edge source="Actin, cytoplasmic 2" target="L-lactate dehydrogenase A chain">
  <data key="d23">1</data>
</edge>
<edge source="Actin, cytoplasmic 2" target="60S ribosomal protein L10, putative">
  <data key="d23">1</data>
</edge>
<edge source="Actin, cytoplasmic 2" target="Small nuclear ribonucleoprotein Sm D2">
  <data key="d23">1</data>
</edge>
<edge source="Actin, cytoplasmic 2" target="Triosephosphate isomerase">
  <data key="d23">1</data>
</edge>
<edge source="Actin, cytoplasmic 2" target="Plasmepsin IV">
  <data key="d23">1</data>
</edge>
<edge source="Actin, cytoplasmic 2" target="Serine/arginine-rich splicing factor 4">
  <data key="d23">1</data>
</edge>
<edge source="Actin, cytoplasmic 2" target="Glucose-6-phosphate 1-dehydrogenase">
  <data key="d23">1</data>
</edge>
<edge source="Actin, cytoplasmic 2" target="Calcium-dependent protein kinase 4">
  <data key="d23">1</data>
</edge>
<edge source="Actin, cytoplasmic 2" target="40S ribosomal protein S21">
  <data key="d23">1</data>
</edge>
<edge source="Actin, cytoplasmic 2" target="60S ribosomal protein L18">
  <data key="d23">1</data>
</edge>
<edge source="Actin, cytoplasmic 2" target="Plasmepsin-1">
  <data key="d23">1</data>
</edge>
<edge source="Actin, cytoplasmic 2" target="Non-SERCA-type Ca2+-transporting P-ATPase">
  <data key="d23">1</data>
</edge>
<edge source="Actin, cytoplasmic 2" target="Polyadenylate-binding protein">
  <data key="d23">1</data>
</edge>
<edge source="Actin, cytoplasmic 2" target="Malate dehydrogenase, cytoplasmic">
  <data key="d23">1</data>
</edge>
<edge source="Actin, cytoplasmic 2" target="Fructose-bisphosphate aldolase A">
  <data key="d23">1</data>
</edge>
<edge source="Actin, cytoplasmic 2" target="Parasite-infected erythrocyte surface protein">
  <data key="d23">1</data>
</edge>
<edge source="Actin, cytoplasmic 2" target="60S ribosomal protein L2">
  <data key="d23">1</data>
</edge>
<edge source="Actin, cytoplasmic 2" target="60S ribosomal protein L3">
  <data key="d23">1</data>
</edge>
<edge source="Actin, cytoplasmic 2" target="Mature parasite-infected erythrocyte surface antigen">
  <data key="d23">1</data>
</edge>
<edge source="Actin, cytoplasmic 2" target="60S ribosomal protein L35">
  <data key="d23">1</data>
</edge>
<edge source="Actin, cytoplasmic 2" target="Spliceosome RNA helicase DDX39B">
  <data key="d23">1</data>
</edge>
<edge source="Actin, cytoplasmic 2" target="Probable ATP-dependent 6-phosphofructokinase">
  <data key="d23">1</data>
</edge>
<edge source="Actin, cytoplasmic 2" target="40S ribosomal protein S9">
  <data key="d23">1</data>
</edge>
<edge source="Actin, cytoplasmic 2" target="Phosphoglycerate mutase 1">
  <data key="d23">1</data>
</edge>
<edge source="Actin, cytoplasmic 2" target="Hexokinase">
  <data key="d23">1</data>
</edge>
<edge source="Actin, cytoplasmic 2" target="60S ribosomal protein L14, putative">
  <data key="d23">1</data>
</edge>
<edge source="Actin, cytoplasmic 2" target="Adenosine deaminase">
  <data key="d23">1</data>
</edge>
<edge source="Actin, cytoplasmic 2" target="Carbamoyl phosphate synthetase">
  <data key="d23">1</data>
</edge>
<edge source="Actin, cytoplasmic 2" target="Chaperone, putative">
  <data key="d23">1</data>
</edge>
<edge source="Actin, cytoplasmic 2" target="Calpastatin">
  <data key="d23">1</data>
</edge>
<edge source="Actin, cytoplasmic 2" target="Heterochromatin protein 1-binding protein 3">
  <data key="d23">1</data>
</edge>
<edge source="Actin, cytoplasmic 2" target="Insulinase, putative">
  <data key="d23">1</data>
</edge>
<edge source="Actin, cytoplasmic 2" target="60S ribosomal protein L24, putative">
  <data key="d23">1</data>
</edge>
<edge source="Actin, cytoplasmic 2" target="60S ribosomal protein L23a">
  <data key="d23">1</data>
</edge>
<edge source="Actin, cytoplasmic 2" target="Zyxin">
  <data key="d23">1</data>
</edge>
<edge source="Actin, cytoplasmic 2" target="T-complex protein 1 subunit gamma">
  <data key="d23">1</data>
</edge>
<edge source="Actin, cytoplasmic 2" target="Signal recognition particle 14 kDa protein">
  <data key="d23">1</data>
</edge>
<edge source="Actin, cytoplasmic 2" target="60S ribosomal protein L27">
  <data key="d23">1</data>
</edge>
<edge source="Actin, cytoplasmic 2" target="Glutamate--tRNA ligase">
  <data key="d23">1</data>
</edge>
<edge source="Actin, cytoplasmic 2" target="40S ribosomal protein S5, putative">
  <data key="d23">1</data>
</edge>
<edge source="Actin, cytoplasmic 2" target="Tubulin beta-6 chain">
  <data key="d23">1</data>
</edge>
<edge source="Actin, cytoplasmic 2" target="cAMP-dependent protein kinase regulatory subunit">
  <data key="d23">1</data>
</edge>
<edge source="Actin, cytoplasmic 2" target="40S ribosomal protein S3a">
  <data key="d23">1</data>
</edge>
<edge source="Actin, cytoplasmic 2" target="Aspartate carbamoyltransferase">
  <data key="d23">1</data>
</edge>
<edge source="Actin, cytoplasmic 2" target="ATP synthase subunit g, mitochondrial">
  <data key="d23">1</data>
</edge>
<edge source="Actin, cytoplasmic 2" target="P-type Ca2+-transporting ATPase">
  <data key="d23">1</data>
</edge>
<edge source="Actin, cytoplasmic 2" target="S-adenosylmethionine synthase">
  <data key="d23">1</data>
</edge>
<edge source="Actin, cytoplasmic 2" target="40S ribosomal protein S17">
  <data key="d23">1</data>
</edge>
<edge source="Actin, cytoplasmic 2" target="Splicing factor 1">
  <data key="d23">1</data>
</edge>
<edge source="Actin, cytoplasmic 2" target="Peptidyl-prolyl cis-trans isomerase A">
  <data key="d23">1</data>
</edge>
<edge source="Actin, cytoplasmic 2" target="Coatomer alpha subunit, putative">
  <data key="d23">1</data>
</edge>
<edge source="Actin, cytoplasmic 2" target="Plasmodium exported protein">
  <data key="d23">1</data>
</edge>
<edge source="Actin, cytoplasmic 2" target="Endoplasmin homolog, putative">
  <data key="d23">1</data>
</edge>
<edge source="Actin, cytoplasmic 2" target="Heat shock protein beta-1">
  <data key="d23">1</data>
</edge>
<edge source="Actin, cytoplasmic 2" target="Adenosylhomocysteinase">
  <data key="d23">1</data>
</edge>
<edge source="Actin, cytoplasmic 2" target="Importin subunit alpha">
  <data key="d23">1</data>
</edge>
<edge source="Actin, cytoplasmic 2" target="Peroxiredoxin-1">
  <data key="d23">1</data>
</edge>
<edge source="Actin, cytoplasmic 2" target="Protein transport protein SEC31">
  <data key="d23">1</data>
</edge>
<edge source="Actin, cytoplasmic 2" target="Phosphoethanolamine N-methyltransferase">
  <data key="d23">1</data>
</edge>
<edge source="Actin, cytoplasmic 2" target="Puromycin-sensitive aminopeptidase">
  <data key="d23">1</data>
</edge>
<edge source="Actin, cytoplasmic 2" target="Multidrug resistance protein">
  <data key="d23">1</data>
</edge>
<edge source="Actin, cytoplasmic 2" target="Actin-1">
  <data key="d23">1</data>
</edge>
<edge source="Actin, cytoplasmic 2" target="Lysophospholipase, putative">
  <data key="d23">1</data>
</edge>
<edge source="Actin, cytoplasmic 2" target="Pyridoxal 5'-phosphate synthase subunit Pdx1">
  <data key="d23">1</data>
</edge>
<edge source="Actin, cytoplasmic 2" target="Splicing factor, proline- and glutamine-rich">
  <data key="d23">1</data>
</edge>
<edge source="Actin, cytoplasmic 2" target="Eukaryotic initiation factor 4A">
  <data key="d23">1</data>
</edge>
<edge source="Actin, cytoplasmic 2" target="14-3-3 protein">
  <data key="d23">1</data>
</edge>
<edge source="Actin, cytoplasmic 2" target="Enolase">
  <data key="d23">1</data>
</edge>
<edge source="Actin, cytoplasmic 2" target="Dipeptidyl aminopeptidase 1">
  <data key="d23">1</data>
</edge>
<edge source="Actin, cytoplasmic 2" target="Casein kinase 2, alpha subunit">
  <data key="d23">1</data>
</edge>
<edge source="Actin, cytoplasmic 2" target="40S ribosomal protein S8">
  <data key="d23">1</data>
</edge>
<edge source="Actin, cytoplasmic 2" target="Glucose-6-phosphate isomerase">
  <data key="d23">1</data>
</edge>
<edge source="Actin, cytoplasmic 2" target="Glycophorin-binding protein">
  <data key="d23">1</data>
</edge>
<edge source="Actin, cytoplasmic 2" target="Signal recognition particle receptor, beta subunit">
  <data key="d23">1</data>
</edge>
<edge source="Actin, cytoplasmic 2" target="Elongation factor 1-gamma, putative">
  <data key="d23">1</data>
</edge>
<edge source="Actin, cytoplasmic 2" target="40S ribosomal protein S6">
  <data key="d23">1</data>
</edge>
<edge source="Actin, cytoplasmic 2" target="Heat shock cognate 71 kDa protein">
  <data key="d23">1</data>
</edge>
<edge source="Actin, cytoplasmic 2" target="Thioredoxin-like protein">
  <data key="d23">1</data>
</edge>
<edge source="Actin, cytoplasmic 2" target="L-lactate dehydrogenase B chain">
  <data key="d23">1</data>
</edge>
<edge source="Actin, cytoplasmic 2" target="Heterogeneous nuclear ribonucleoprotein K">
  <data key="d23">1</data>
</edge>
<edge source="Actin, cytoplasmic 2" target="Thioredoxin-related protein, putative">
  <data key="d23">1</data>
</edge>
<edge source="Actin, cytoplasmic 2" target="Merozoite surface protein 1">
  <data key="d23">1</data>
</edge>
<edge source="Actin, cytoplasmic 2" target="Elongation factor 1-alpha 1">
  <data key="d23">1</data>
</edge>
<edge source="Actin, cytoplasmic 2" target="Transgelin-2">
  <data key="d23">1</data>
</edge>
<edge source="Actin, cytoplasmic 2" target="Heterogeneous nuclear ribonucleoproteins A2/B1">
  <data key="d23">1</data>
</edge>
<edge source="Actin, cytoplasmic 2" target="40S ribosomal protein S13">
  <data key="d23">1</data>
</edge>
<edge source="Actin, cytoplasmic 2" target="Acyl-CoA synthetase">
  <data key="d23">1</data>
</edge>
<edge source="Actin, cytoplasmic 2" target="Vimentin">
  <data key="d23">1</data>
</edge>
<edge source="Actin, cytoplasmic 2" target="Tubulin alpha chain">
  <data key="d23">1</data>
</edge>
<edge source="Actin, cytoplasmic 2" target="Autophagy-related protein 18, putative">
  <data key="d23">1</data>
</edge>
<edge source="Actin, cytoplasmic 2" target="Phosphoglycerate kinase 1">
  <data key="d23">1</data>
</edge>
<edge source="Actin, cytoplasmic 2" target="Nucleophosmin">
  <data key="d23">1</data>
</edge>
<edge source="Actin, cytoplasmic 2" target="Microtubule-associated protein 4">
  <data key="d23">1</data>
</edge>
<edge source="Actin, cytoplasmic 2" target="Sec62, putative">
  <data key="d23">1</data>
</edge>
<edge source="Actin, cytoplasmic 2" target="Skeleton-binding protein 1">
  <data key="d23">1</data>
</edge>
<edge source="Actin, cytoplasmic 2" target="High molecular weight rhoptry protein 2">
  <data key="d23">1</data>
</edge>
<edge source="Actin, cytoplasmic 2" target="Translationally-controlled tumor protein homolog">
  <data key="d23">1</data>
</edge>
<edge source="Actin, cytoplasmic 2" target="Spermidine synthase">
  <data key="d23">1</data>
</edge>
<edge source="Actin, cytoplasmic 2" target="Pyruvate kinase">
  <data key="d23">1</data>
</edge>
<edge source="Actin, cytoplasmic 2" target="Anamorsin homolog">
  <data key="d23">1</data>
</edge>
<edge source="Actin, cytoplasmic 2" target="Pyruvate kinase PKM">
  <data key="d23">1</data>
</edge>
<edge source="Actin, cytoplasmic 2" target="Fructose-bisphosphate aldolase">
  <data key="d23">1</data>
</edge>
<edge source="Actin, cytoplasmic 2" target="Haloacid dehalogenase-like hydrolase">
  <data key="d23">1</data>
</edge>
<edge source="Actin, cytoplasmic 2" target="Ubiquitin-60S ribosomal protein L40">
  <data key="d23">1</data>
</edge>
<edge source="Actin, cytoplasmic 2" target="Glutamine synthetase, putative">
  <data key="d23">1</data>
</edge>
<edge source="Actin, cytoplasmic 2" target="Glutamate dehydrogenase">
  <data key="d23">1</data>
</edge>
<edge source="Actin, cytoplasmic 2" target="ATP synthase subunit O, mitochondrial">
  <data key="d23">1</data>
</edge>
<edge source="Actin, cytoplasmic 2" target="Alpha-ketoglutarate-dependent dioxygenase FTO">
  <data key="d23">1</data>
</edge>
<edge source="Actin, cytoplasmic 2" target="Cell division cycle protein 48 homologue,putative">
  <data key="d23">1</data>
</edge>
<edge source="Actin, cytoplasmic 2" target="Isoleucine--tRNA ligase, putative">
  <data key="d23">1</data>
</edge>
<edge source="Actin, cytoplasmic 2" target="Probable ATP-dependent RNA helicase DDX5">
  <data key="d23">1</data>
</edge>
<edge source="Actin, cytoplasmic 2" target="Hypoxanthine-guanine-xanthine phosphoribosyltransferase">
  <data key="d23">1</data>
</edge>
<edge source="Actin, cytoplasmic 2" target="Annexin A2">
  <data key="d23">1</data>
</edge>
<edge source="Actin, cytoplasmic 2" target="Elongation factor 1-alpha">
  <data key="d23">1</data>
</edge>
<edge source="Actin, cytoplasmic 2" target="Rhoptry neck protein 3">
  <data key="d23">1</data>
</edge>
<edge source="Actin, cytoplasmic 2" target="Alpha-enolase">
  <data key="d23">1</data>
</edge>
<edge source="Actin, cytoplasmic 2" target="40S ribosomal protein S28">
  <data key="d23">1</data>
</edge>
<edge source="Actin, cytoplasmic 2" target="Ring-infected erythrocyte surface antigen">
  <data key="d23">1</data>
</edge>
<edge source="Actin, cytoplasmic 2" target="Ubiquitin-conjugating enzyme E2">
  <data key="d23">1</data>
</edge>
<edge source="Actin, cytoplasmic 2" target="DnaJ protein, putative">
  <data key="d23">1</data>
</edge>
<edge source="Actin, cytoplasmic 2" target="HSP40, subfamily A, putative">
  <data key="d23">1</data>
</edge>
<edge source="Actin, cytoplasmic 2" target="Serine hydroxymethyltransferase, mitochondrial">
  <data key="d23">1</data>
</edge>
<edge source="Actin, cytoplasmic 2" target="Knob-associated histidine-rich protein">
  <data key="d23">1</data>
</edge>
<edge source="Actin, cytoplasmic 2" target="Tropomyosin alpha-1 chain">
  <data key="d23">1</data>
</edge>
<edge source="Actin, cytoplasmic 2" target="Glyceraldehyde-3-phosphate dehydrogenase, testis-specific">
  <data key="d23">1</data>
</edge>
<edge source="Actin, cytoplasmic 2" target="Heat shock protein 90">
  <data key="d23">1</data>
</edge>
<edge source="Actin, cytoplasmic 2" target="40S ribosomal protein S18">
  <data key="d23">1</data>
</edge>
<edge source="Actin, cytoplasmic 2" target="Glyceraldehyde-3-phosphate dehydrogenase">
  <data key="d23">1</data>
</edge>
<edge source="Actin, cytoplasmic 2" target="Calcium-transporting ATPase">
  <data key="d23">1</data>
</edge>
<edge source="Actin, cytoplasmic 2" target="Desmoplakin">
  <data key="d23">1</data>
</edge>
<edge source="Actin, cytoplasmic 2" target="60S ribosomal protein L30e, putative">
  <data key="d23">1</data>
</edge>
<edge source="Actin, cytoplasmic 2" target="Inner membrane complex sub-compartment protein 3">
  <data key="d23">1</data>
</edge>
<edge source="Actin, cytoplasmic 2" target="Transgelin">
  <data key="d23">1</data>
</edge>
<edge source="Actin, cytoplasmic 2" target="Methionine--tRNA ligase">
  <data key="d23">1</data>
</edge>
<edge source="Actin, cytoplasmic 2" target="Phosphoribosylpyrophosphate synthetase">
  <data key="d23">1</data>
</edge>
<edge source="Actin, cytoplasmic 2" target="Tubulin alpha-1A chain">
  <data key="d23">1</data>
</edge>
<edge source="Actin, cytoplasmic 2" target="Cysteine and glycine-rich protein 1">
  <data key="d23">1</data>
</edge>
<edge source="Actin, cytoplasmic 2" target="L-lactate dehydrogenase">
  <data key="d23">1</data>
</edge>
<edge source="Actin, cytoplasmic 2" target="Protein disulfide-isomerase">
  <data key="d23">1</data>
</edge>
<edge source="Alpha-aminoadipic semialdehyde dehydrogenase" target="60S ribosomal protein L4">
  <data key="d23">1</data>
</edge>
<edge source="Alpha-aminoadipic semialdehyde dehydrogenase" target="Tubulin beta-4A chain">
  <data key="d23">1</data>
</edge>
<edge source="Alpha-aminoadipic semialdehyde dehydrogenase" target="Myosin-9">
  <data key="d23">1</data>
</edge>
<edge source="Alpha-aminoadipic semialdehyde dehydrogenase" target="Cytochrome c">
  <data key="d23">1</data>
</edge>
<edge source="Alpha-aminoadipic semialdehyde dehydrogenase" target="Ornithine aminotransferase">
  <data key="d23">1</data>
</edge>
<edge source="Alpha-aminoadipic semialdehyde dehydrogenase" target="40S ribosomal protein S3">
  <data key="d23">1</data>
</edge>
<edge source="Alpha-aminoadipic semialdehyde dehydrogenase" target="Importin-7, putative">
  <data key="d23">1</data>
</edge>
<edge source="Alpha-aminoadipic semialdehyde dehydrogenase" target="Eukaryotic translation initiation factor 3 subunit C">
  <data key="d23">1</data>
</edge>
<edge source="Alpha-aminoadipic semialdehyde dehydrogenase" target="Heterogeneous nuclear ribonucleoprotein D0">
  <data key="d23">1</data>
</edge>
<edge source="Alpha-aminoadipic semialdehyde dehydrogenase" target="40S ribosomal protein S5">
  <data key="d23">1</data>
</edge>
<edge source="Alpha-aminoadipic semialdehyde dehydrogenase" target="Ras GTPase-activating-like protein IQGAP1">
  <data key="d23">1</data>
</edge>
<edge source="Alpha-aminoadipic semialdehyde dehydrogenase" target="Conserved Plasmodium membrane protein">
  <data key="d23">1</data>
</edge>
<edge source="Alpha-aminoadipic semialdehyde dehydrogenase" target="Proteasome subunit alpha type">
  <data key="d23">1</data>
</edge>
<edge source="Alpha-aminoadipic semialdehyde dehydrogenase" target="Cofilin-1">
  <data key="d23">1</data>
</edge>
<edge source="Alpha-aminoadipic semialdehyde dehydrogenase" target="Peptidyl-prolyl cis-trans isomerase">
  <data key="d23">1</data>
</edge>
<edge source="Alpha-aminoadipic semialdehyde dehydrogenase" target="60S ribosomal protein L14">
  <data key="d23">1</data>
</edge>
<edge source="Alpha-aminoadipic semialdehyde dehydrogenase" target="Profilin-1">
  <data key="d23">1</data>
</edge>
<edge source="Alpha-aminoadipic semialdehyde dehydrogenase" target="Dihydropyrimidinase-related protein 2">
  <data key="d23">1</data>
</edge>
<edge source="Alpha-aminoadipic semialdehyde dehydrogenase" target="Elongation factor 2">
  <data key="d23">1</data>
</edge>
<edge source="Alpha-aminoadipic semialdehyde dehydrogenase" target="Serine repeat antigen 5">
  <data key="d23">1</data>
</edge>
<edge source="Alpha-aminoadipic semialdehyde dehydrogenase" target="Filamin-A">
  <data key="d23">1</data>
</edge>
<edge source="Alpha-aminoadipic semialdehyde dehydrogenase" target="40S ribosomal protein S19">
  <data key="d23">1</data>
</edge>
<edge source="Alpha-aminoadipic semialdehyde dehydrogenase" target="T-complex protein 1 subunit eta">
  <data key="d23">1</data>
</edge>
<edge source="Alpha-aminoadipic semialdehyde dehydrogenase" target="V-type H(+)-translocating pyrophosphatase, putative">
  <data key="d23">1</data>
</edge>
<edge source="Alpha-aminoadipic semialdehyde dehydrogenase" target="Heat shock protein 110, putative">
  <data key="d23">1</data>
</edge>
<edge source="Alpha-aminoadipic semialdehyde dehydrogenase" target="Galectin-1">
  <data key="d23">1</data>
</edge>
<edge source="Alpha-aminoadipic semialdehyde dehydrogenase" target="HAP protein">
  <data key="d23">1</data>
</edge>
<edge source="Alpha-aminoadipic semialdehyde dehydrogenase" target="ATP-dependent RNA helicase UAP56">
  <data key="d23">1</data>
</edge>
<edge source="Alpha-aminoadipic semialdehyde dehydrogenase" target="GTP-binding nuclear protein Ran">
  <data key="d23">1</data>
</edge>
<edge source="Alpha-aminoadipic semialdehyde dehydrogenase" target="Threonine--tRNA ligase">
  <data key="d23">1</data>
</edge>
<edge source="Alpha-aminoadipic semialdehyde dehydrogenase" target="60S ribosomal protein L23">
  <data key="d23">1</data>
</edge>
<edge source="Alpha-aminoadipic semialdehyde dehydrogenase" target="Chloride intracellular channel protein 1">
  <data key="d23">1</data>
</edge>
<edge source="Alpha-aminoadipic semialdehyde dehydrogenase" target="Purine nucleotide phosphorylase, putative">
  <data key="d23">1</data>
</edge>
<edge source="Alpha-aminoadipic semialdehyde dehydrogenase" target="60S ribosomal protein L21">
  <data key="d23">1</data>
</edge>
<edge source="Alpha-aminoadipic semialdehyde dehydrogenase" target="Plasmepsin-2">
  <data key="d23">1</data>
</edge>
<edge source="Alpha-aminoadipic semialdehyde dehydrogenase" target="Chloroquine resistance transporter">
  <data key="d23">1</data>
</edge>
<edge source="Alpha-aminoadipic semialdehyde dehydrogenase" target="Thioredoxin peroxidase 1">
  <data key="d23">1</data>
</edge>
<edge source="Alpha-aminoadipic semialdehyde dehydrogenase" target="60S ribosomal protein L17, putative">
  <data key="d23">1</data>
</edge>
<edge source="Alpha-aminoadipic semialdehyde dehydrogenase" target="60S ribosomal protein L10">
  <data key="d23">1</data>
</edge>
<edge source="Alpha-aminoadipic semialdehyde dehydrogenase" target="Nucleoside transporter 2">
  <data key="d23">1</data>
</edge>
<edge source="Alpha-aminoadipic semialdehyde dehydrogenase" target="L-lactate dehydrogenase A chain">
  <data key="d23">1</data>
</edge>
<edge source="Alpha-aminoadipic semialdehyde dehydrogenase" target="60S ribosomal protein L10, putative">
  <data key="d23">1</data>
</edge>
<edge source="Alpha-aminoadipic semialdehyde dehydrogenase" target="Small nuclear ribonucleoprotein Sm D2">
  <data key="d23">1</data>
</edge>
<edge source="Alpha-aminoadipic semialdehyde dehydrogenase" target="Triosephosphate isomerase">
  <data key="d23">1</data>
</edge>
<edge source="Alpha-aminoadipic semialdehyde dehydrogenase" target="Plasmepsin IV">
  <data key="d23">1</data>
</edge>
<edge source="Alpha-aminoadipic semialdehyde dehydrogenase" target="Serine/arginine-rich splicing factor 4">
  <data key="d23">1</data>
</edge>
<edge source="Alpha-aminoadipic semialdehyde dehydrogenase" target="Glucose-6-phosphate 1-dehydrogenase">
  <data key="d23">1</data>
</edge>
<edge source="Alpha-aminoadipic semialdehyde dehydrogenase" target="Calcium-dependent protein kinase 4">
  <data key="d23">1</data>
</edge>
<edge source="Alpha-aminoadipic semialdehyde dehydrogenase" target="40S ribosomal protein S21">
  <data key="d23">1</data>
</edge>
<edge source="Alpha-aminoadipic semialdehyde dehydrogenase" target="60S ribosomal protein L18">
  <data key="d23">1</data>
</edge>
<edge source="Alpha-aminoadipic semialdehyde dehydrogenase" target="Plasmepsin-1">
  <data key="d23">1</data>
</edge>
<edge source="Alpha-aminoadipic semialdehyde dehydrogenase" target="Non-SERCA-type Ca2+-transporting P-ATPase">
  <data key="d23">1</data>
</edge>
<edge source="Alpha-aminoadipic semialdehyde dehydrogenase" target="Polyadenylate-binding protein">
  <data key="d23">1</data>
</edge>
<edge source="Alpha-aminoadipic semialdehyde dehydrogenase" target="Malate dehydrogenase, cytoplasmic">
  <data key="d23">1</data>
</edge>
<edge source="Alpha-aminoadipic semialdehyde dehydrogenase" target="Fructose-bisphosphate aldolase A">
  <data key="d23">1</data>
</edge>
<edge source="Alpha-aminoadipic semialdehyde dehydrogenase" target="Parasite-infected erythrocyte surface protein">
  <data key="d23">1</data>
</edge>
<edge source="Alpha-aminoadipic semialdehyde dehydrogenase" target="60S ribosomal protein L2">
  <data key="d23">1</data>
</edge>
<edge source="Alpha-aminoadipic semialdehyde dehydrogenase" target="60S ribosomal protein L3">
  <data key="d23">1</data>
</edge>
<edge source="Alpha-aminoadipic semialdehyde dehydrogenase" target="Mature parasite-infected erythrocyte surface antigen">
  <data key="d23">1</data>
</edge>
<edge source="Alpha-aminoadipic semialdehyde dehydrogenase" target="60S ribosomal protein L35">
  <data key="d23">1</data>
</edge>
<edge source="Alpha-aminoadipic semialdehyde dehydrogenase" target="Spliceosome RNA helicase DDX39B">
  <data key="d23">1</data>
</edge>
<edge source="Alpha-aminoadipic semialdehyde dehydrogenase" target="Probable ATP-dependent 6-phosphofructokinase">
  <data key="d23">1</data>
</edge>
<edge source="Alpha-aminoadipic semialdehyde dehydrogenase" target="40S ribosomal protein S9">
  <data key="d23">1</data>
</edge>
<edge source="Alpha-aminoadipic semialdehyde dehydrogenase" target="Phosphoglycerate mutase 1">
  <data key="d23">1</data>
</edge>
<edge source="Alpha-aminoadipic semialdehyde dehydrogenase" target="Hexokinase">
  <data key="d23">1</data>
</edge>
<edge source="Alpha-aminoadipic semialdehyde dehydrogenase" target="60S ribosomal protein L14, putative">
  <data key="d23">1</data>
</edge>
<edge source="Alpha-aminoadipic semialdehyde dehydrogenase" target="Adenosine deaminase">
  <data key="d23">1</data>
</edge>
<edge source="Alpha-aminoadipic semialdehyde dehydrogenase" target="Carbamoyl phosphate synthetase">
  <data key="d23">1</data>
</edge>
<edge source="Alpha-aminoadipic semialdehyde dehydrogenase" target="Chaperone, putative">
  <data key="d23">1</data>
</edge>
<edge source="Alpha-aminoadipic semialdehyde dehydrogenase" target="Calpastatin">
  <data key="d23">1</data>
</edge>
<edge source="Alpha-aminoadipic semialdehyde dehydrogenase" target="Heterochromatin protein 1-binding protein 3">
  <data key="d23">1</data>
</edge>
<edge source="Alpha-aminoadipic semialdehyde dehydrogenase" target="Insulinase, putative">
  <data key="d23">1</data>
</edge>
<edge source="Alpha-aminoadipic semialdehyde dehydrogenase" target="60S ribosomal protein L24, putative">
  <data key="d23">1</data>
</edge>
<edge source="Alpha-aminoadipic semialdehyde dehydrogenase" target="60S ribosomal protein L23a">
  <data key="d23">1</data>
</edge>
<edge source="Alpha-aminoadipic semialdehyde dehydrogenase" target="Zyxin">
  <data key="d23">1</data>
</edge>
<edge source="Alpha-aminoadipic semialdehyde dehydrogenase" target="T-complex protein 1 subunit gamma">
  <data key="d23">1</data>
</edge>
<edge source="Alpha-aminoadipic semialdehyde dehydrogenase" target="Signal recognition particle 14 kDa protein">
  <data key="d23">1</data>
</edge>
<edge source="Alpha-aminoadipic semialdehyde dehydrogenase" target="60S ribosomal protein L27">
  <data key="d23">1</data>
</edge>
<edge source="Alpha-aminoadipic semialdehyde dehydrogenase" target="Glutamate--tRNA ligase">
  <data key="d23">1</data>
</edge>
<edge source="Alpha-aminoadipic semialdehyde dehydrogenase" target="40S ribosomal protein S5, putative">
  <data key="d23">1</data>
</edge>
<edge source="Alpha-aminoadipic semialdehyde dehydrogenase" target="Tubulin beta-6 chain">
  <data key="d23">1</data>
</edge>
<edge source="Alpha-aminoadipic semialdehyde dehydrogenase" target="cAMP-dependent protein kinase regulatory subunit">
  <data key="d23">1</data>
</edge>
<edge source="Alpha-aminoadipic semialdehyde dehydrogenase" target="40S ribosomal protein S3a">
  <data key="d23">1</data>
</edge>
<edge source="Alpha-aminoadipic semialdehyde dehydrogenase" target="Aspartate carbamoyltransferase">
  <data key="d23">1</data>
</edge>
<edge source="Alpha-aminoadipic semialdehyde dehydrogenase" target="ATP synthase subunit g, mitochondrial">
  <data key="d23">1</data>
</edge>
<edge source="Alpha-aminoadipic semialdehyde dehydrogenase" target="P-type Ca2+-transporting ATPase">
  <data key="d23">1</data>
</edge>
<edge source="Alpha-aminoadipic semialdehyde dehydrogenase" target="S-adenosylmethionine synthase">
  <data key="d23">1</data>
</edge>
<edge source="Alpha-aminoadipic semialdehyde dehydrogenase" target="40S ribosomal protein S17">
  <data key="d23">1</data>
</edge>
<edge source="Alpha-aminoadipic semialdehyde dehydrogenase" target="Splicing factor 1">
  <data key="d23">1</data>
</edge>
<edge source="Alpha-aminoadipic semialdehyde dehydrogenase" target="Peptidyl-prolyl cis-trans isomerase A">
  <data key="d23">1</data>
</edge>
<edge source="Alpha-aminoadipic semialdehyde dehydrogenase" target="Coatomer alpha subunit, putative">
  <data key="d23">1</data>
</edge>
<edge source="Alpha-aminoadipic semialdehyde dehydrogenase" target="Plasmodium exported protein">
  <data key="d23">1</data>
</edge>
<edge source="Alpha-aminoadipic semialdehyde dehydrogenase" target="Endoplasmin homolog, putative">
  <data key="d23">1</data>
</edge>
<edge source="Alpha-aminoadipic semialdehyde dehydrogenase" target="Heat shock protein beta-1">
  <data key="d23">1</data>
</edge>
<edge source="Alpha-aminoadipic semialdehyde dehydrogenase" target="Adenosylhomocysteinase">
  <data key="d23">1</data>
</edge>
<edge source="Alpha-aminoadipic semialdehyde dehydrogenase" target="Importin subunit alpha">
  <data key="d23">1</data>
</edge>
<edge source="Alpha-aminoadipic semialdehyde dehydrogenase" target="Peroxiredoxin-1">
  <data key="d23">1</data>
</edge>
<edge source="Alpha-aminoadipic semialdehyde dehydrogenase" target="Protein transport protein SEC31">
  <data key="d23">1</data>
</edge>
<edge source="Alpha-aminoadipic semialdehyde dehydrogenase" target="Phosphoethanolamine N-methyltransferase">
  <data key="d23">1</data>
</edge>
<edge source="Alpha-aminoadipic semialdehyde dehydrogenase" target="Puromycin-sensitive aminopeptidase">
  <data key="d23">1</data>
</edge>
<edge source="Alpha-aminoadipic semialdehyde dehydrogenase" target="Multidrug resistance protein">
  <data key="d23">1</data>
</edge>
<edge source="Alpha-aminoadipic semialdehyde dehydrogenase" target="Actin-1">
  <data key="d23">1</data>
</edge>
<edge source="Alpha-aminoadipic semialdehyde dehydrogenase" target="Lysophospholipase, putative">
  <data key="d23">1</data>
</edge>
<edge source="Alpha-aminoadipic semialdehyde dehydrogenase" target="Pyridoxal 5'-phosphate synthase subunit Pdx1">
  <data key="d23">1</data>
</edge>
<edge source="Alpha-aminoadipic semialdehyde dehydrogenase" target="Splicing factor, proline- and glutamine-rich">
  <data key="d23">1</data>
</edge>
<edge source="Alpha-aminoadipic semialdehyde dehydrogenase" target="Eukaryotic initiation factor 4A">
  <data key="d23">1</data>
</edge>
<edge source="Alpha-aminoadipic semialdehyde dehydrogenase" target="14-3-3 protein">
  <data key="d23">1</data>
</edge>
<edge source="Alpha-aminoadipic semialdehyde dehydrogenase" target="Enolase">
  <data key="d23">1</data>
</edge>
<edge source="Alpha-aminoadipic semialdehyde dehydrogenase" target="Dipeptidyl aminopeptidase 1">
  <data key="d23">1</data>
</edge>
<edge source="Alpha-aminoadipic semialdehyde dehydrogenase" target="Casein kinase 2, alpha subunit">
  <data key="d23">1</data>
</edge>
<edge source="Alpha-aminoadipic semialdehyde dehydrogenase" target="40S ribosomal protein S8">
  <data key="d23">1</data>
</edge>
<edge source="Alpha-aminoadipic semialdehyde dehydrogenase" target="Glucose-6-phosphate isomerase">
  <data key="d23">1</data>
</edge>
<edge source="Alpha-aminoadipic semialdehyde dehydrogenase" target="Glycophorin-binding protein">
  <data key="d23">1</data>
</edge>
<edge source="Alpha-aminoadipic semialdehyde dehydrogenase" target="Signal recognition particle receptor, beta subunit">
  <data key="d23">1</data>
</edge>
<edge source="Alpha-aminoadipic semialdehyde dehydrogenase" target="Elongation factor 1-gamma, putative">
  <data key="d23">1</data>
</edge>
<edge source="Alpha-aminoadipic semialdehyde dehydrogenase" target="40S ribosomal protein S6">
  <data key="d23">1</data>
</edge>
<edge source="Alpha-aminoadipic semialdehyde dehydrogenase" target="Heat shock cognate 71 kDa protein">
  <data key="d23">1</data>
</edge>
<edge source="Alpha-aminoadipic semialdehyde dehydrogenase" target="Thioredoxin-like protein">
  <data key="d23">1</data>
</edge>
<edge source="Alpha-aminoadipic semialdehyde dehydrogenase" target="L-lactate dehydrogenase B chain">
  <data key="d23">1</data>
</edge>
<edge source="Alpha-aminoadipic semialdehyde dehydrogenase" target="Heterogeneous nuclear ribonucleoprotein K">
  <data key="d23">1</data>
</edge>
<edge source="Alpha-aminoadipic semialdehyde dehydrogenase" target="Thioredoxin-related protein, putative">
  <data key="d23">1</data>
</edge>
<edge source="Alpha-aminoadipic semialdehyde dehydrogenase" target="Merozoite surface protein 1">
  <data key="d23">1</data>
</edge>
<edge source="Alpha-aminoadipic semialdehyde dehydrogenase" target="Elongation factor 1-alpha 1">
  <data key="d23">1</data>
</edge>
<edge source="Alpha-aminoadipic semialdehyde dehydrogenase" target="Transgelin-2">
  <data key="d23">1</data>
</edge>
<edge source="Alpha-aminoadipic semialdehyde dehydrogenase" target="Heterogeneous nuclear ribonucleoproteins A2/B1">
  <data key="d23">1</data>
</edge>
<edge source="Alpha-aminoadipic semialdehyde dehydrogenase" target="40S ribosomal protein S13">
  <data key="d23">1</data>
</edge>
<edge source="Alpha-aminoadipic semialdehyde dehydrogenase" target="Acyl-CoA synthetase">
  <data key="d23">1</data>
</edge>
<edge source="Alpha-aminoadipic semialdehyde dehydrogenase" target="Vimentin">
  <data key="d23">1</data>
</edge>
<edge source="Alpha-aminoadipic semialdehyde dehydrogenase" target="Tubulin alpha chain">
  <data key="d23">1</data>
</edge>
<edge source="Alpha-aminoadipic semialdehyde dehydrogenase" target="Autophagy-related protein 18, putative">
  <data key="d23">1</data>
</edge>
<edge source="Alpha-aminoadipic semialdehyde dehydrogenase" target="Phosphoglycerate kinase 1">
  <data key="d23">1</data>
</edge>
<edge source="Alpha-aminoadipic semialdehyde dehydrogenase" target="Nucleophosmin">
  <data key="d23">1</data>
</edge>
<edge source="Alpha-aminoadipic semialdehyde dehydrogenase" target="Microtubule-associated protein 4">
  <data key="d23">1</data>
</edge>
<edge source="Alpha-aminoadipic semialdehyde dehydrogenase" target="Sec62, putative">
  <data key="d23">1</data>
</edge>
<edge source="Alpha-aminoadipic semialdehyde dehydrogenase" target="Skeleton-binding protein 1">
  <data key="d23">1</data>
</edge>
<edge source="Alpha-aminoadipic semialdehyde dehydrogenase" target="High molecular weight rhoptry protein 2">
  <data key="d23">1</data>
</edge>
<edge source="Alpha-aminoadipic semialdehyde dehydrogenase" target="Translationally-controlled tumor protein homolog">
  <data key="d23">1</data>
</edge>
<edge source="Alpha-aminoadipic semialdehyde dehydrogenase" target="Spermidine synthase">
  <data key="d23">1</data>
</edge>
<edge source="Alpha-aminoadipic semialdehyde dehydrogenase" target="Pyruvate kinase">
  <data key="d23">1</data>
</edge>
<edge source="Alpha-aminoadipic semialdehyde dehydrogenase" target="Anamorsin homolog">
  <data key="d23">1</data>
</edge>
<edge source="Alpha-aminoadipic semialdehyde dehydrogenase" target="Pyruvate kinase PKM">
  <data key="d23">1</data>
</edge>
<edge source="Alpha-aminoadipic semialdehyde dehydrogenase" target="Fructose-bisphosphate aldolase">
  <data key="d23">1</data>
</edge>
<edge source="Alpha-aminoadipic semialdehyde dehydrogenase" target="Haloacid dehalogenase-like hydrolase">
  <data key="d23">1</data>
</edge>
<edge source="Alpha-aminoadipic semialdehyde dehydrogenase" target="Ubiquitin-60S ribosomal protein L40">
  <data key="d23">1</data>
</edge>
<edge source="Alpha-aminoadipic semialdehyde dehydrogenase" target="Glutamine synthetase, putative">
  <data key="d23">1</data>
</edge>
<edge source="Alpha-aminoadipic semialdehyde dehydrogenase" target="Glutamate dehydrogenase">
  <data key="d23">1</data>
</edge>
<edge source="Alpha-aminoadipic semialdehyde dehydrogenase" target="ATP synthase subunit O, mitochondrial">
  <data key="d23">1</data>
</edge>
<edge source="Alpha-aminoadipic semialdehyde dehydrogenase" target="Alpha-ketoglutarate-dependent dioxygenase FTO">
  <data key="d23">1</data>
</edge>
<edge source="Alpha-aminoadipic semialdehyde dehydrogenase" target="Cell division cycle protein 48 homologue,putative">
  <data key="d23">1</data>
</edge>
<edge source="Alpha-aminoadipic semialdehyde dehydrogenase" target="Isoleucine--tRNA ligase, putative">
  <data key="d23">1</data>
</edge>
<edge source="Alpha-aminoadipic semialdehyde dehydrogenase" target="Probable ATP-dependent RNA helicase DDX5">
  <data key="d23">1</data>
</edge>
<edge source="Alpha-aminoadipic semialdehyde dehydrogenase" target="Hypoxanthine-guanine-xanthine phosphoribosyltransferase">
  <data key="d23">1</data>
</edge>
<edge source="Alpha-aminoadipic semialdehyde dehydrogenase" target="Annexin A2">
  <data key="d23">1</data>
</edge>
<edge source="Alpha-aminoadipic semialdehyde dehydrogenase" target="Elongation factor 1-alpha">
  <data key="d23">1</data>
</edge>
<edge source="Alpha-aminoadipic semialdehyde dehydrogenase" target="Rhoptry neck protein 3">
  <data key="d23">1</data>
</edge>
<edge source="Alpha-aminoadipic semialdehyde dehydrogenase" target="Alpha-enolase">
  <data key="d23">1</data>
</edge>
<edge source="Alpha-aminoadipic semialdehyde dehydrogenase" target="40S ribosomal protein S28">
  <data key="d23">1</data>
</edge>
<edge source="Alpha-aminoadipic semialdehyde dehydrogenase" target="Ring-infected erythrocyte surface antigen">
  <data key="d23">1</data>
</edge>
<edge source="Alpha-aminoadipic semialdehyde dehydrogenase" target="Ubiquitin-conjugating enzyme E2">
  <data key="d23">1</data>
</edge>
<edge source="Alpha-aminoadipic semialdehyde dehydrogenase" target="DnaJ protein, putative">
  <data key="d23">1</data>
</edge>
<edge source="Alpha-aminoadipic semialdehyde dehydrogenase" target="HSP40, subfamily A, putative">
  <data key="d23">1</data>
</edge>
<edge source="Alpha-aminoadipic semialdehyde dehydrogenase" target="Serine hydroxymethyltransferase, mitochondrial">
  <data key="d23">1</data>
</edge>
<edge source="Alpha-aminoadipic semialdehyde dehydrogenase" target="Knob-associated histidine-rich protein">
  <data key="d23">1</data>
</edge>
<edge source="Alpha-aminoadipic semialdehyde dehydrogenase" target="Tropomyosin alpha-1 chain">
  <data key="d23">1</data>
</edge>
<edge source="Alpha-aminoadipic semialdehyde dehydrogenase" target="Glyceraldehyde-3-phosphate dehydrogenase, testis-specific">
  <data key="d23">1</data>
</edge>
<edge source="Alpha-aminoadipic semialdehyde dehydrogenase" target="Heat shock protein 90">
  <data key="d23">1</data>
</edge>
<edge source="Alpha-aminoadipic semialdehyde dehydrogenase" target="40S ribosomal protein S18">
  <data key="d23">1</data>
</edge>
<edge source="Alpha-aminoadipic semialdehyde dehydrogenase" target="Glyceraldehyde-3-phosphate dehydrogenase">
  <data key="d23">1</data>
</edge>
<edge source="Alpha-aminoadipic semialdehyde dehydrogenase" target="Calcium-transporting ATPase">
  <data key="d23">1</data>
</edge>
<edge source="Alpha-aminoadipic semialdehyde dehydrogenase" target="Desmoplakin">
  <data key="d23">1</data>
</edge>
<edge source="Alpha-aminoadipic semialdehyde dehydrogenase" target="60S ribosomal protein L30e, putative">
  <data key="d23">1</data>
</edge>
<edge source="Alpha-aminoadipic semialdehyde dehydrogenase" target="Inner membrane complex sub-compartment protein 3">
  <data key="d23">1</data>
</edge>
<edge source="Alpha-aminoadipic semialdehyde dehydrogenase" target="Transgelin">
  <data key="d23">1</data>
</edge>
<edge source="Alpha-aminoadipic semialdehyde dehydrogenase" target="Methionine--tRNA ligase">
  <data key="d23">1</data>
</edge>
<edge source="Alpha-aminoadipic semialdehyde dehydrogenase" target="Phosphoribosylpyrophosphate synthetase">
  <data key="d23">1</data>
</edge>
<edge source="Alpha-aminoadipic semialdehyde dehydrogenase" target="Tubulin alpha-1A chain">
  <data key="d23">1</data>
</edge>
<edge source="Alpha-aminoadipic semialdehyde dehydrogenase" target="Cysteine and glycine-rich protein 1">
  <data key="d23">1</data>
</edge>
<edge source="Alpha-aminoadipic semialdehyde dehydrogenase" target="L-lactate dehydrogenase">
  <data key="d23">1</data>
</edge>
<edge source="Alpha-aminoadipic semialdehyde dehydrogenase" target="Protein disulfide-isomerase">
  <data key="d23">1</data>
</edge>
<edge source="Annexin A2" target="60S ribosomal protein L4">
  <data key="d23">1</data>
</edge>
<edge source="Annexin A2" target="Tubulin beta-4A chain">
  <data key="d23">1</data>
</edge>
<edge source="Annexin A2" target="Myosin-9">
  <data key="d23">1</data>
</edge>
<edge source="Annexin A2" target="Cytochrome c">
  <data key="d23">1</data>
</edge>
<edge source="Annexin A2" target="Ornithine aminotransferase">
  <data key="d23">1</data>
</edge>
<edge source="Annexin A2" target="40S ribosomal protein S3">
  <data key="d23">1</data>
</edge>
<edge source="Annexin A2" target="Importin-7, putative">
  <data key="d23">1</data>
</edge>
<edge source="Annexin A2" target="Eukaryotic translation initiation factor 3 subunit C">
  <data key="d23">1</data>
</edge>
<edge source="Annexin A2" target="Heterogeneous nuclear ribonucleoprotein D0">
  <data key="d23">1</data>
</edge>
<edge source="Annexin A2" target="40S ribosomal protein S5">
  <data key="d23">1</data>
</edge>
<edge source="Annexin A2" target="Ras GTPase-activating-like protein IQGAP1">
  <data key="d23">1</data>
</edge>
<edge source="Annexin A2" target="Conserved Plasmodium membrane protein">
  <data key="d23">1</data>
</edge>
<edge source="Annexin A2" target="Proteasome subunit alpha type">
  <data key="d23">1</data>
</edge>
<edge source="Annexin A2" target="Cofilin-1">
  <data key="d23">1</data>
</edge>
<edge source="Annexin A2" target="Peptidyl-prolyl cis-trans isomerase">
  <data key="d23">1</data>
</edge>
<edge source="Annexin A2" target="60S ribosomal protein L14">
  <data key="d23">1</data>
</edge>
<edge source="Annexin A2" target="Profilin-1">
  <data key="d23">1</data>
</edge>
<edge source="Annexin A2" target="Dihydropyrimidinase-related protein 2">
  <data key="d23">1</data>
</edge>
<edge source="Annexin A2" target="Elongation factor 2">
  <data key="d23">1</data>
</edge>
<edge source="Annexin A2" target="Serine repeat antigen 5">
  <data key="d23">1</data>
</edge>
<edge source="Annexin A2" target="Filamin-A">
  <data key="d23">1</data>
</edge>
<edge source="Annexin A2" target="40S ribosomal protein S19">
  <data key="d23">1</data>
</edge>
<edge source="Annexin A2" target="T-complex protein 1 subunit eta">
  <data key="d23">1</data>
</edge>
<edge source="Annexin A2" target="V-type H(+)-translocating pyrophosphatase, putative">
  <data key="d23">1</data>
</edge>
<edge source="Annexin A2" target="Heat shock protein 110, putative">
  <data key="d23">1</data>
</edge>
<edge source="Annexin A2" target="Galectin-1">
  <data key="d23">1</data>
</edge>
<edge source="Annexin A2" target="HAP protein">
  <data key="d23">1</data>
</edge>
<edge source="Annexin A2" target="ATP-dependent RNA helicase UAP56">
  <data key="d23">1</data>
</edge>
<edge source="Annexin A2" target="GTP-binding nuclear protein Ran">
  <data key="d23">1</data>
</edge>
<edge source="Annexin A2" target="Threonine--tRNA ligase">
  <data key="d23">1</data>
</edge>
<edge source="Annexin A2" target="60S ribosomal protein L23">
  <data key="d23">1</data>
</edge>
<edge source="Annexin A2" target="Chloride intracellular channel protein 1">
  <data key="d23">1</data>
</edge>
<edge source="Annexin A2" target="Purine nucleotide phosphorylase, putative">
  <data key="d23">1</data>
</edge>
<edge source="Annexin A2" target="60S ribosomal protein L21">
  <data key="d23">1</data>
</edge>
<edge source="Annexin A2" target="Plasmepsin-2">
  <data key="d23">1</data>
</edge>
<edge source="Annexin A2" target="Chloroquine resistance transporter">
  <data key="d23">1</data>
</edge>
<edge source="Annexin A2" target="Thioredoxin peroxidase 1">
  <data key="d23">1</data>
</edge>
<edge source="Annexin A2" target="60S ribosomal protein L17, putative">
  <data key="d23">1</data>
</edge>
<edge source="Annexin A2" target="60S ribosomal protein L10">
  <data key="d23">1</data>
</edge>
<edge source="Annexin A2" target="Nucleoside transporter 2">
  <data key="d23">1</data>
</edge>
<edge source="Annexin A2" target="L-lactate dehydrogenase A chain">
  <data key="d23">1</data>
</edge>
<edge source="Annexin A2" target="60S ribosomal protein L10, putative">
  <data key="d23">1</data>
</edge>
<edge source="Annexin A2" target="Small nuclear ribonucleoprotein Sm D2">
  <data key="d23">1</data>
</edge>
<edge source="Annexin A2" target="Triosephosphate isomerase">
  <data key="d23">1</data>
</edge>
<edge source="Annexin A2" target="Plasmepsin IV">
  <data key="d23">1</data>
</edge>
<edge source="Annexin A2" target="Serine/arginine-rich splicing factor 4">
  <data key="d23">1</data>
</edge>
<edge source="Annexin A2" target="Glucose-6-phosphate 1-dehydrogenase">
  <data key="d23">1</data>
</edge>
<edge source="Annexin A2" target="Calcium-dependent protein kinase 4">
  <data key="d23">1</data>
</edge>
<edge source="Annexin A2" target="40S ribosomal protein S21">
  <data key="d23">1</data>
</edge>
<edge source="Annexin A2" target="60S ribosomal protein L18">
  <data key="d23">1</data>
</edge>
<edge source="Annexin A2" target="Plasmepsin-1">
  <data key="d23">1</data>
</edge>
<edge source="Annexin A2" target="Non-SERCA-type Ca2+-transporting P-ATPase">
  <data key="d23">1</data>
</edge>
<edge source="Annexin A2" target="Polyadenylate-binding protein">
  <data key="d23">1</data>
</edge>
<edge source="Annexin A2" target="Malate dehydrogenase, cytoplasmic">
  <data key="d23">1</data>
</edge>
<edge source="Annexin A2" target="Fructose-bisphosphate aldolase A">
  <data key="d23">1</data>
</edge>
<edge source="Annexin A2" target="Parasite-infected erythrocyte surface protein">
  <data key="d23">1</data>
</edge>
<edge source="Annexin A2" target="60S ribosomal protein L2">
  <data key="d23">1</data>
</edge>
<edge source="Annexin A2" target="60S ribosomal protein L3">
  <data key="d23">1</data>
</edge>
<edge source="Annexin A2" target="Mature parasite-infected erythrocyte surface antigen">
  <data key="d23">1</data>
</edge>
<edge source="Annexin A2" target="60S ribosomal protein L35">
  <data key="d23">1</data>
</edge>
<edge source="Annexin A2" target="Spliceosome RNA helicase DDX39B">
  <data key="d23">1</data>
</edge>
<edge source="Annexin A2" target="Probable ATP-dependent 6-phosphofructokinase">
  <data key="d23">1</data>
</edge>
<edge source="Annexin A2" target="40S ribosomal protein S9">
  <data key="d23">1</data>
</edge>
<edge source="Annexin A2" target="Phosphoglycerate mutase 1">
  <data key="d23">1</data>
</edge>
<edge source="Annexin A2" target="Hexokinase">
  <data key="d23">1</data>
</edge>
<edge source="Annexin A2" target="60S ribosomal protein L14, putative">
  <data key="d23">1</data>
</edge>
<edge source="Annexin A2" target="Adenosine deaminase">
  <data key="d23">1</data>
</edge>
<edge source="Annexin A2" target="Carbamoyl phosphate synthetase">
  <data key="d23">1</data>
</edge>
<edge source="Annexin A2" target="Chaperone, putative">
  <data key="d23">1</data>
</edge>
<edge source="Annexin A2" target="Calpastatin">
  <data key="d23">1</data>
</edge>
<edge source="Annexin A2" target="Heterochromatin protein 1-binding protein 3">
  <data key="d23">1</data>
</edge>
<edge source="Annexin A2" target="Insulinase, putative">
  <data key="d23">1</data>
</edge>
<edge source="Annexin A2" target="60S ribosomal protein L24, putative">
  <data key="d23">1</data>
</edge>
<edge source="Annexin A2" target="60S ribosomal protein L23a">
  <data key="d23">1</data>
</edge>
<edge source="Annexin A2" target="Zyxin">
  <data key="d23">1</data>
</edge>
<edge source="Annexin A2" target="T-complex protein 1 subunit gamma">
  <data key="d23">1</data>
</edge>
<edge source="Annexin A2" target="Signal recognition particle 14 kDa protein">
  <data key="d23">1</data>
</edge>
<edge source="Annexin A2" target="60S ribosomal protein L27">
  <data key="d23">1</data>
</edge>
<edge source="Annexin A2" target="Glutamate--tRNA ligase">
  <data key="d23">1</data>
</edge>
<edge source="Annexin A2" target="40S ribosomal protein S5, putative">
  <data key="d23">1</data>
</edge>
<edge source="Annexin A2" target="Tubulin beta-6 chain">
  <data key="d23">1</data>
</edge>
<edge source="Annexin A2" target="cAMP-dependent protein kinase regulatory subunit">
  <data key="d23">1</data>
</edge>
<edge source="Annexin A2" target="40S ribosomal protein S3a">
  <data key="d23">1</data>
</edge>
<edge source="Annexin A2" target="Aspartate carbamoyltransferase">
  <data key="d23">1</data>
</edge>
<edge source="Annexin A2" target="ATP synthase subunit g, mitochondrial">
  <data key="d23">1</data>
</edge>
<edge source="Annexin A2" target="P-type Ca2+-transporting ATPase">
  <data key="d23">1</data>
</edge>
<edge source="Annexin A2" target="S-adenosylmethionine synthase">
  <data key="d23">1</data>
</edge>
<edge source="Annexin A2" target="40S ribosomal protein S17">
  <data key="d23">1</data>
</edge>
<edge source="Annexin A2" target="Splicing factor 1">
  <data key="d23">1</data>
</edge>
<edge source="Annexin A2" target="Peptidyl-prolyl cis-trans isomerase A">
  <data key="d23">1</data>
</edge>
<edge source="Annexin A2" target="Coatomer alpha subunit, putative">
  <data key="d23">1</data>
</edge>
<edge source="Annexin A2" target="Plasmodium exported protein">
  <data key="d23">1</data>
</edge>
<edge source="Annexin A2" target="Endoplasmin homolog, putative">
  <data key="d23">1</data>
</edge>
<edge source="Annexin A2" target="Heat shock protein beta-1">
  <data key="d23">1</data>
</edge>
<edge source="Annexin A2" target="Adenosylhomocysteinase">
  <data key="d23">1</data>
</edge>
<edge source="Annexin A2" target="Importin subunit alpha">
  <data key="d23">1</data>
</edge>
<edge source="Annexin A2" target="Peroxiredoxin-1">
  <data key="d23">1</data>
</edge>
<edge source="Annexin A2" target="Protein transport protein SEC31">
  <data key="d23">1</data>
</edge>
<edge source="Annexin A2" target="Phosphoethanolamine N-methyltransferase">
  <data key="d23">1</data>
</edge>
<edge source="Annexin A2" target="Puromycin-sensitive aminopeptidase">
  <data key="d23">1</data>
</edge>
<edge source="Annexin A2" target="Multidrug resistance protein">
  <data key="d23">1</data>
</edge>
<edge source="Annexin A2" target="Actin-1">
  <data key="d23">1</data>
</edge>
<edge source="Annexin A2" target="Lysophospholipase, putative">
  <data key="d23">1</data>
</edge>
<edge source="Annexin A2" target="Pyridoxal 5'-phosphate synthase subunit Pdx1">
  <data key="d23">1</data>
</edge>
<edge source="Annexin A2" target="Splicing factor, proline- and glutamine-rich">
  <data key="d23">1</data>
</edge>
<edge source="Annexin A2" target="Eukaryotic initiation factor 4A">
  <data key="d23">1</data>
</edge>
<edge source="Annexin A2" target="14-3-3 protein">
  <data key="d23">1</data>
</edge>
<edge source="Annexin A2" target="Enolase">
  <data key="d23">1</data>
</edge>
<edge source="Annexin A2" target="Dipeptidyl aminopeptidase 1">
  <data key="d23">1</data>
</edge>
<edge source="Annexin A2" target="Casein kinase 2, alpha subunit">
  <data key="d23">1</data>
</edge>
<edge source="Annexin A2" target="40S ribosomal protein S8">
  <data key="d23">1</data>
</edge>
<edge source="Annexin A2" target="Glucose-6-phosphate isomerase">
  <data key="d23">1</data>
</edge>
<edge source="Annexin A2" target="Glycophorin-binding protein">
  <data key="d23">1</data>
</edge>
<edge source="Annexin A2" target="Signal recognition particle receptor, beta subunit">
  <data key="d23">1</data>
</edge>
<edge source="Annexin A2" target="Elongation factor 1-gamma, putative">
  <data key="d23">1</data>
</edge>
<edge source="Annexin A2" target="40S ribosomal protein S6">
  <data key="d23">1</data>
</edge>
<edge source="Annexin A2" target="Heat shock cognate 71 kDa protein">
  <data key="d23">1</data>
</edge>
<edge source="Annexin A2" target="Thioredoxin-like protein">
  <data key="d23">1</data>
</edge>
<edge source="Annexin A2" target="L-lactate dehydrogenase B chain">
  <data key="d23">1</data>
</edge>
<edge source="Annexin A2" target="Heterogeneous nuclear ribonucleoprotein K">
  <data key="d23">1</data>
</edge>
<edge source="Annexin A2" target="Thioredoxin-related protein, putative">
  <data key="d23">1</data>
</edge>
<edge source="Annexin A2" target="Merozoite surface protein 1">
  <data key="d23">1</data>
</edge>
<edge source="Annexin A2" target="Elongation factor 1-alpha 1">
  <data key="d23">1</data>
</edge>
<edge source="Annexin A2" target="Transgelin-2">
  <data key="d23">1</data>
</edge>
<edge source="Annexin A2" target="Heterogeneous nuclear ribonucleoproteins A2/B1">
  <data key="d23">1</data>
</edge>
<edge source="Annexin A2" target="40S ribosomal protein S13">
  <data key="d23">1</data>
</edge>
<edge source="Annexin A2" target="Acyl-CoA synthetase">
  <data key="d23">1</data>
</edge>
<edge source="Annexin A2" target="Vimentin">
  <data key="d23">1</data>
</edge>
<edge source="Annexin A2" target="Tubulin alpha chain">
  <data key="d23">1</data>
</edge>
<edge source="Annexin A2" target="Autophagy-related protein 18, putative">
  <data key="d23">1</data>
</edge>
<edge source="Annexin A2" target="Phosphoglycerate kinase 1">
  <data key="d23">1</data>
</edge>
<edge source="Annexin A2" target="Nucleophosmin">
  <data key="d23">1</data>
</edge>
<edge source="Annexin A2" target="Microtubule-associated protein 4">
  <data key="d23">1</data>
</edge>
<edge source="Annexin A2" target="Sec62, putative">
  <data key="d23">1</data>
</edge>
<edge source="Annexin A2" target="Skeleton-binding protein 1">
  <data key="d23">1</data>
</edge>
<edge source="Annexin A2" target="High molecular weight rhoptry protein 2">
  <data key="d23">1</data>
</edge>
<edge source="Annexin A2" target="Translationally-controlled tumor protein homolog">
  <data key="d23">1</data>
</edge>
<edge source="Annexin A2" target="Spermidine synthase">
  <data key="d23">1</data>
</edge>
<edge source="Annexin A2" target="Pyruvate kinase">
  <data key="d23">1</data>
</edge>
<edge source="Annexin A2" target="Anamorsin homolog">
  <data key="d23">1</data>
</edge>
<edge source="Annexin A2" target="Pyruvate kinase PKM">
  <data key="d23">1</data>
</edge>
<edge source="Annexin A2" target="Fructose-bisphosphate aldolase">
  <data key="d23">1</data>
</edge>
<edge source="Annexin A2" target="Haloacid dehalogenase-like hydrolase">
  <data key="d23">1</data>
</edge>
<edge source="Annexin A2" target="Ubiquitin-60S ribosomal protein L40">
  <data key="d23">1</data>
</edge>
<edge source="Annexin A2" target="Glutamine synthetase, putative">
  <data key="d23">1</data>
</edge>
<edge source="Annexin A2" target="Glutamate dehydrogenase">
  <data key="d23">1</data>
</edge>
<edge source="Annexin A2" target="ATP synthase subunit O, mitochondrial">
  <data key="d23">1</data>
</edge>
<edge source="Annexin A2" target="Alpha-ketoglutarate-dependent dioxygenase FTO">
  <data key="d23">1</data>
</edge>
<edge source="Annexin A2" target="Cell division cycle protein 48 homologue,putative">
  <data key="d23">1</data>
</edge>
<edge source="Annexin A2" target="Isoleucine--tRNA ligase, putative">
  <data key="d23">1</data>
</edge>
<edge source="Annexin A2" target="Probable ATP-dependent RNA helicase DDX5">
  <data key="d23">1</data>
</edge>
<edge source="Annexin A2" target="Hypoxanthine-guanine-xanthine phosphoribosyltransferase">
  <data key="d23">1</data>
</edge>
<edge source="Annexin A2" target="Elongation factor 1-alpha">
  <data key="d23">1</data>
</edge>
<edge source="Annexin A2" target="Rhoptry neck protein 3">
  <data key="d23">1</data>
</edge>
<edge source="Annexin A2" target="Alpha-enolase">
  <data key="d23">1</data>
</edge>
<edge source="Annexin A2" target="40S ribosomal protein S28">
  <data key="d23">1</data>
</edge>
<edge source="Annexin A2" target="Ring-infected erythrocyte surface antigen">
  <data key="d23">1</data>
</edge>
<edge source="Annexin A2" target="Ubiquitin-conjugating enzyme E2">
  <data key="d23">1</data>
</edge>
<edge source="Annexin A2" target="DnaJ protein, putative">
  <data key="d23">1</data>
</edge>
<edge source="Annexin A2" target="HSP40, subfamily A, putative">
  <data key="d23">1</data>
</edge>
<edge source="Annexin A2" target="Serine hydroxymethyltransferase, mitochondrial">
  <data key="d23">1</data>
</edge>
<edge source="Annexin A2" target="Knob-associated histidine-rich protein">
  <data key="d23">1</data>
</edge>
<edge source="Annexin A2" target="Tropomyosin alpha-1 chain">
  <data key="d23">1</data>
</edge>
<edge source="Annexin A2" target="Glyceraldehyde-3-phosphate dehydrogenase, testis-specific">
  <data key="d23">1</data>
</edge>
<edge source="Annexin A2" target="Heat shock protein 90">
  <data key="d23">1</data>
</edge>
<edge source="Annexin A2" target="40S ribosomal protein S18">
  <data key="d23">1</data>
</edge>
<edge source="Annexin A2" target="Glyceraldehyde-3-phosphate dehydrogenase">
  <data key="d23">1</data>
</edge>
<edge source="Annexin A2" target="Calcium-transporting ATPase">
  <data key="d23">1</data>
</edge>
<edge source="Annexin A2" target="Desmoplakin">
  <data key="d23">1</data>
</edge>
<edge source="Annexin A2" target="60S ribosomal protein L30e, putative">
  <data key="d23">1</data>
</edge>
<edge source="Annexin A2" target="Inner membrane complex sub-compartment protein 3">
  <data key="d23">1</data>
</edge>
<edge source="Annexin A2" target="Transgelin">
  <data key="d23">1</data>
</edge>
<edge source="Annexin A2" target="Methionine--tRNA ligase">
  <data key="d23">1</data>
</edge>
<edge source="Annexin A2" target="Phosphoribosylpyrophosphate synthetase">
  <data key="d23">1</data>
</edge>
<edge source="Annexin A2" target="Tubulin alpha-1A chain">
  <data key="d23">1</data>
</edge>
<edge source="Annexin A2" target="Cysteine and glycine-rich protein 1">
  <data key="d23">1</data>
</edge>
<edge source="Annexin A2" target="L-lactate dehydrogenase">
  <data key="d23">1</data>
</edge>
<edge source="Annexin A2" target="Protein disulfide-isomerase">
  <data key="d23">1</data>
</edge>
<edge source="ATP synthase subunit g, mitochondrial" target="60S ribosomal protein L4">
  <data key="d23">1</data>
</edge>
<edge source="ATP synthase subunit g, mitochondrial" target="Tubulin beta-4A chain">
  <data key="d23">1</data>
</edge>
<edge source="ATP synthase subunit g, mitochondrial" target="Myosin-9">
  <data key="d23">1</data>
</edge>
<edge source="ATP synthase subunit g, mitochondrial" target="Cytochrome c">
  <data key="d23">1</data>
</edge>
<edge source="ATP synthase subunit g, mitochondrial" target="Ornithine aminotransferase">
  <data key="d23">1</data>
</edge>
<edge source="ATP synthase subunit g, mitochondrial" target="40S ribosomal protein S3">
  <data key="d23">1</data>
</edge>
<edge source="ATP synthase subunit g, mitochondrial" target="Importin-7, putative">
  <data key="d23">1</data>
</edge>
<edge source="ATP synthase subunit g, mitochondrial" target="Eukaryotic translation initiation factor 3 subunit C">
  <data key="d23">1</data>
</edge>
<edge source="ATP synthase subunit g, mitochondrial" target="Heterogeneous nuclear ribonucleoprotein D0">
  <data key="d23">1</data>
</edge>
<edge source="ATP synthase subunit g, mitochondrial" target="40S ribosomal protein S5">
  <data key="d23">1</data>
</edge>
<edge source="ATP synthase subunit g, mitochondrial" target="Ras GTPase-activating-like protein IQGAP1">
  <data key="d23">1</data>
</edge>
<edge source="ATP synthase subunit g, mitochondrial" target="Conserved Plasmodium membrane protein">
  <data key="d23">1</data>
</edge>
<edge source="ATP synthase subunit g, mitochondrial" target="Proteasome subunit alpha type">
  <data key="d23">1</data>
</edge>
<edge source="ATP synthase subunit g, mitochondrial" target="Cofilin-1">
  <data key="d23">1</data>
</edge>
<edge source="ATP synthase subunit g, mitochondrial" target="Peptidyl-prolyl cis-trans isomerase">
  <data key="d23">1</data>
</edge>
<edge source="ATP synthase subunit g, mitochondrial" target="60S ribosomal protein L14">
  <data key="d23">1</data>
</edge>
<edge source="ATP synthase subunit g, mitochondrial" target="Profilin-1">
  <data key="d23">1</data>
</edge>
<edge source="ATP synthase subunit g, mitochondrial" target="Dihydropyrimidinase-related protein 2">
  <data key="d23">1</data>
</edge>
<edge source="ATP synthase subunit g, mitochondrial" target="Elongation factor 2">
  <data key="d23">1</data>
</edge>
<edge source="ATP synthase subunit g, mitochondrial" target="Serine repeat antigen 5">
  <data key="d23">1</data>
</edge>
<edge source="ATP synthase subunit g, mitochondrial" target="Filamin-A">
  <data key="d23">1</data>
</edge>
<edge source="ATP synthase subunit g, mitochondrial" target="40S ribosomal protein S19">
  <data key="d23">1</data>
</edge>
<edge source="ATP synthase subunit g, mitochondrial" target="T-complex protein 1 subunit eta">
  <data key="d23">1</data>
</edge>
<edge source="ATP synthase subunit g, mitochondrial" target="V-type H(+)-translocating pyrophosphatase, putative">
  <data key="d23">1</data>
</edge>
<edge source="ATP synthase subunit g, mitochondrial" target="Heat shock protein 110, putative">
  <data key="d23">1</data>
</edge>
<edge source="ATP synthase subunit g, mitochondrial" target="Galectin-1">
  <data key="d23">1</data>
</edge>
<edge source="ATP synthase subunit g, mitochondrial" target="HAP protein">
  <data key="d23">1</data>
</edge>
<edge source="ATP synthase subunit g, mitochondrial" target="ATP-dependent RNA helicase UAP56">
  <data key="d23">1</data>
</edge>
<edge source="ATP synthase subunit g, mitochondrial" target="GTP-binding nuclear protein Ran">
  <data key="d23">1</data>
</edge>
<edge source="ATP synthase subunit g, mitochondrial" target="Threonine--tRNA ligase">
  <data key="d23">1</data>
</edge>
<edge source="ATP synthase subunit g, mitochondrial" target="60S ribosomal protein L23">
  <data key="d23">1</data>
</edge>
<edge source="ATP synthase subunit g, mitochondrial" target="Chloride intracellular channel protein 1">
  <data key="d23">1</data>
</edge>
<edge source="ATP synthase subunit g, mitochondrial" target="Purine nucleotide phosphorylase, putative">
  <data key="d23">1</data>
</edge>
<edge source="ATP synthase subunit g, mitochondrial" target="60S ribosomal protein L21">
  <data key="d23">1</data>
</edge>
<edge source="ATP synthase subunit g, mitochondrial" target="Plasmepsin-2">
  <data key="d23">1</data>
</edge>
<edge source="ATP synthase subunit g, mitochondrial" target="Chloroquine resistance transporter">
  <data key="d23">1</data>
</edge>
<edge source="ATP synthase subunit g, mitochondrial" target="Thioredoxin peroxidase 1">
  <data key="d23">1</data>
</edge>
<edge source="ATP synthase subunit g, mitochondrial" target="60S ribosomal protein L17, putative">
  <data key="d23">1</data>
</edge>
<edge source="ATP synthase subunit g, mitochondrial" target="60S ribosomal protein L10">
  <data key="d23">1</data>
</edge>
<edge source="ATP synthase subunit g, mitochondrial" target="Nucleoside transporter 2">
  <data key="d23">1</data>
</edge>
<edge source="ATP synthase subunit g, mitochondrial" target="L-lactate dehydrogenase A chain">
  <data key="d23">1</data>
</edge>
<edge source="ATP synthase subunit g, mitochondrial" target="60S ribosomal protein L10, putative">
  <data key="d23">1</data>
</edge>
<edge source="ATP synthase subunit g, mitochondrial" target="Small nuclear ribonucleoprotein Sm D2">
  <data key="d23">1</data>
</edge>
<edge source="ATP synthase subunit g, mitochondrial" target="Triosephosphate isomerase">
  <data key="d23">1</data>
</edge>
<edge source="ATP synthase subunit g, mitochondrial" target="Plasmepsin IV">
  <data key="d23">1</data>
</edge>
<edge source="ATP synthase subunit g, mitochondrial" target="Serine/arginine-rich splicing factor 4">
  <data key="d23">1</data>
</edge>
<edge source="ATP synthase subunit g, mitochondrial" target="Glucose-6-phosphate 1-dehydrogenase">
  <data key="d23">1</data>
</edge>
<edge source="ATP synthase subunit g, mitochondrial" target="Calcium-dependent protein kinase 4">
  <data key="d23">1</data>
</edge>
<edge source="ATP synthase subunit g, mitochondrial" target="40S ribosomal protein S21">
  <data key="d23">1</data>
</edge>
<edge source="ATP synthase subunit g, mitochondrial" target="60S ribosomal protein L18">
  <data key="d23">1</data>
</edge>
<edge source="ATP synthase subunit g, mitochondrial" target="Plasmepsin-1">
  <data key="d23">1</data>
</edge>
<edge source="ATP synthase subunit g, mitochondrial" target="Non-SERCA-type Ca2+-transporting P-ATPase">
  <data key="d23">1</data>
</edge>
<edge source="ATP synthase subunit g, mitochondrial" target="Polyadenylate-binding protein">
  <data key="d23">1</data>
</edge>
<edge source="ATP synthase subunit g, mitochondrial" target="Malate dehydrogenase, cytoplasmic">
  <data key="d23">1</data>
</edge>
<edge source="ATP synthase subunit g, mitochondrial" target="Fructose-bisphosphate aldolase A">
  <data key="d23">1</data>
</edge>
<edge source="ATP synthase subunit g, mitochondrial" target="Parasite-infected erythrocyte surface protein">
  <data key="d23">1</data>
</edge>
<edge source="ATP synthase subunit g, mitochondrial" target="60S ribosomal protein L2">
  <data key="d23">1</data>
</edge>
<edge source="ATP synthase subunit g, mitochondrial" target="60S ribosomal protein L3">
  <data key="d23">1</data>
</edge>
<edge source="ATP synthase subunit g, mitochondrial" target="Mature parasite-infected erythrocyte surface antigen">
  <data key="d23">1</data>
</edge>
<edge source="ATP synthase subunit g, mitochondrial" target="60S ribosomal protein L35">
  <data key="d23">1</data>
</edge>
<edge source="ATP synthase subunit g, mitochondrial" target="Spliceosome RNA helicase DDX39B">
  <data key="d23">1</data>
</edge>
<edge source="ATP synthase subunit g, mitochondrial" target="Probable ATP-dependent 6-phosphofructokinase">
  <data key="d23">1</data>
</edge>
<edge source="ATP synthase subunit g, mitochondrial" target="40S ribosomal protein S9">
  <data key="d23">1</data>
</edge>
<edge source="ATP synthase subunit g, mitochondrial" target="Phosphoglycerate mutase 1">
  <data key="d23">1</data>
</edge>
<edge source="ATP synthase subunit g, mitochondrial" target="Hexokinase">
  <data key="d23">1</data>
</edge>
<edge source="ATP synthase subunit g, mitochondrial" target="60S ribosomal protein L14, putative">
  <data key="d23">1</data>
</edge>
<edge source="ATP synthase subunit g, mitochondrial" target="Adenosine deaminase">
  <data key="d23">1</data>
</edge>
<edge source="ATP synthase subunit g, mitochondrial" target="Carbamoyl phosphate synthetase">
  <data key="d23">1</data>
</edge>
<edge source="ATP synthase subunit g, mitochondrial" target="Chaperone, putative">
  <data key="d23">1</data>
</edge>
<edge source="ATP synthase subunit g, mitochondrial" target="Calpastatin">
  <data key="d23">1</data>
</edge>
<edge source="ATP synthase subunit g, mitochondrial" target="Heterochromatin protein 1-binding protein 3">
  <data key="d23">1</data>
</edge>
<edge source="ATP synthase subunit g, mitochondrial" target="Insulinase, putative">
  <data key="d23">1</data>
</edge>
<edge source="ATP synthase subunit g, mitochondrial" target="60S ribosomal protein L24, putative">
  <data key="d23">1</data>
</edge>
<edge source="ATP synthase subunit g, mitochondrial" target="60S ribosomal protein L23a">
  <data key="d23">1</data>
</edge>
<edge source="ATP synthase subunit g, mitochondrial" target="Zyxin">
  <data key="d23">1</data>
</edge>
<edge source="ATP synthase subunit g, mitochondrial" target="T-complex protein 1 subunit gamma">
  <data key="d23">1</data>
</edge>
<edge source="ATP synthase subunit g, mitochondrial" target="Signal recognition particle 14 kDa protein">
  <data key="d23">1</data>
</edge>
<edge source="ATP synthase subunit g, mitochondrial" target="60S ribosomal protein L27">
  <data key="d23">1</data>
</edge>
<edge source="ATP synthase subunit g, mitochondrial" target="Glutamate--tRNA ligase">
  <data key="d23">1</data>
</edge>
<edge source="ATP synthase subunit g, mitochondrial" target="40S ribosomal protein S5, putative">
  <data key="d23">1</data>
</edge>
<edge source="ATP synthase subunit g, mitochondrial" target="Tubulin beta-6 chain">
  <data key="d23">1</data>
</edge>
<edge source="ATP synthase subunit g, mitochondrial" target="cAMP-dependent protein kinase regulatory subunit">
  <data key="d23">1</data>
</edge>
<edge source="ATP synthase subunit g, mitochondrial" target="40S ribosomal protein S3a">
  <data key="d23">1</data>
</edge>
<edge source="ATP synthase subunit g, mitochondrial" target="Aspartate carbamoyltransferase">
  <data key="d23">1</data>
</edge>
<edge source="ATP synthase subunit g, mitochondrial" target="P-type Ca2+-transporting ATPase">
  <data key="d23">1</data>
</edge>
<edge source="ATP synthase subunit g, mitochondrial" target="S-adenosylmethionine synthase">
  <data key="d23">1</data>
</edge>
<edge source="ATP synthase subunit g, mitochondrial" target="40S ribosomal protein S17">
  <data key="d23">1</data>
</edge>
<edge source="ATP synthase subunit g, mitochondrial" target="Splicing factor 1">
  <data key="d23">1</data>
</edge>
<edge source="ATP synthase subunit g, mitochondrial" target="Peptidyl-prolyl cis-trans isomerase A">
  <data key="d23">1</data>
</edge>
<edge source="ATP synthase subunit g, mitochondrial" target="Coatomer alpha subunit, putative">
  <data key="d23">1</data>
</edge>
<edge source="ATP synthase subunit g, mitochondrial" target="Plasmodium exported protein">
  <data key="d23">1</data>
</edge>
<edge source="ATP synthase subunit g, mitochondrial" target="Endoplasmin homolog, putative">
  <data key="d23">1</data>
</edge>
<edge source="ATP synthase subunit g, mitochondrial" target="Heat shock protein beta-1">
  <data key="d23">1</data>
</edge>
<edge source="ATP synthase subunit g, mitochondrial" target="Adenosylhomocysteinase">
  <data key="d23">1</data>
</edge>
<edge source="ATP synthase subunit g, mitochondrial" target="Importin subunit alpha">
  <data key="d23">1</data>
</edge>
<edge source="ATP synthase subunit g, mitochondrial" target="Peroxiredoxin-1">
  <data key="d23">1</data>
</edge>
<edge source="ATP synthase subunit g, mitochondrial" target="Protein transport protein SEC31">
  <data key="d23">1</data>
</edge>
<edge source="ATP synthase subunit g, mitochondrial" target="Phosphoethanolamine N-methyltransferase">
  <data key="d23">1</data>
</edge>
<edge source="ATP synthase subunit g, mitochondrial" target="Puromycin-sensitive aminopeptidase">
  <data key="d23">1</data>
</edge>
<edge source="ATP synthase subunit g, mitochondrial" target="Multidrug resistance protein">
  <data key="d23">1</data>
</edge>
<edge source="ATP synthase subunit g, mitochondrial" target="Actin-1">
  <data key="d23">1</data>
</edge>
<edge source="ATP synthase subunit g, mitochondrial" target="Lysophospholipase, putative">
  <data key="d23">1</data>
</edge>
<edge source="ATP synthase subunit g, mitochondrial" target="Pyridoxal 5'-phosphate synthase subunit Pdx1">
  <data key="d23">1</data>
</edge>
<edge source="ATP synthase subunit g, mitochondrial" target="Splicing factor, proline- and glutamine-rich">
  <data key="d23">1</data>
</edge>
<edge source="ATP synthase subunit g, mitochondrial" target="Eukaryotic initiation factor 4A">
  <data key="d23">1</data>
</edge>
<edge source="ATP synthase subunit g, mitochondrial" target="14-3-3 protein">
  <data key="d23">1</data>
</edge>
<edge source="ATP synthase subunit g, mitochondrial" target="Enolase">
  <data key="d23">1</data>
</edge>
<edge source="ATP synthase subunit g, mitochondrial" target="Dipeptidyl aminopeptidase 1">
  <data key="d23">1</data>
</edge>
<edge source="ATP synthase subunit g, mitochondrial" target="Casein kinase 2, alpha subunit">
  <data key="d23">1</data>
</edge>
<edge source="ATP synthase subunit g, mitochondrial" target="40S ribosomal protein S8">
  <data key="d23">1</data>
</edge>
<edge source="ATP synthase subunit g, mitochondrial" target="Glucose-6-phosphate isomerase">
  <data key="d23">1</data>
</edge>
<edge source="ATP synthase subunit g, mitochondrial" target="Glycophorin-binding protein">
  <data key="d23">1</data>
</edge>
<edge source="ATP synthase subunit g, mitochondrial" target="Signal recognition particle receptor, beta subunit">
  <data key="d23">1</data>
</edge>
<edge source="ATP synthase subunit g, mitochondrial" target="Elongation factor 1-gamma, putative">
  <data key="d23">1</data>
</edge>
<edge source="ATP synthase subunit g, mitochondrial" target="40S ribosomal protein S6">
  <data key="d23">1</data>
</edge>
<edge source="ATP synthase subunit g, mitochondrial" target="Heat shock cognate 71 kDa protein">
  <data key="d23">1</data>
</edge>
<edge source="ATP synthase subunit g, mitochondrial" target="Thioredoxin-like protein">
  <data key="d23">1</data>
</edge>
<edge source="ATP synthase subunit g, mitochondrial" target="L-lactate dehydrogenase B chain">
  <data key="d23">1</data>
</edge>
<edge source="ATP synthase subunit g, mitochondrial" target="Heterogeneous nuclear ribonucleoprotein K">
  <data key="d23">1</data>
</edge>
<edge source="ATP synthase subunit g, mitochondrial" target="Thioredoxin-related protein, putative">
  <data key="d23">1</data>
</edge>
<edge source="ATP synthase subunit g, mitochondrial" target="Merozoite surface protein 1">
  <data key="d23">1</data>
</edge>
<edge source="ATP synthase subunit g, mitochondrial" target="Elongation factor 1-alpha 1">
  <data key="d23">1</data>
</edge>
<edge source="ATP synthase subunit g, mitochondrial" target="Transgelin-2">
  <data key="d23">1</data>
</edge>
<edge source="ATP synthase subunit g, mitochondrial" target="Heterogeneous nuclear ribonucleoproteins A2/B1">
  <data key="d23">1</data>
</edge>
<edge source="ATP synthase subunit g, mitochondrial" target="40S ribosomal protein S13">
  <data key="d23">1</data>
</edge>
<edge source="ATP synthase subunit g, mitochondrial" target="Acyl-CoA synthetase">
  <data key="d23">1</data>
</edge>
<edge source="ATP synthase subunit g, mitochondrial" target="Vimentin">
  <data key="d23">1</data>
</edge>
<edge source="ATP synthase subunit g, mitochondrial" target="Tubulin alpha chain">
  <data key="d23">1</data>
</edge>
<edge source="ATP synthase subunit g, mitochondrial" target="Autophagy-related protein 18, putative">
  <data key="d23">1</data>
</edge>
<edge source="ATP synthase subunit g, mitochondrial" target="Phosphoglycerate kinase 1">
  <data key="d23">1</data>
</edge>
<edge source="ATP synthase subunit g, mitochondrial" target="Nucleophosmin">
  <data key="d23">1</data>
</edge>
<edge source="ATP synthase subunit g, mitochondrial" target="Microtubule-associated protein 4">
  <data key="d23">1</data>
</edge>
<edge source="ATP synthase subunit g, mitochondrial" target="Sec62, putative">
  <data key="d23">1</data>
</edge>
<edge source="ATP synthase subunit g, mitochondrial" target="Skeleton-binding protein 1">
  <data key="d23">1</data>
</edge>
<edge source="ATP synthase subunit g, mitochondrial" target="High molecular weight rhoptry protein 2">
  <data key="d23">1</data>
</edge>
<edge source="ATP synthase subunit g, mitochondrial" target="Translationally-controlled tumor protein homolog">
  <data key="d23">1</data>
</edge>
<edge source="ATP synthase subunit g, mitochondrial" target="Spermidine synthase">
  <data key="d23">1</data>
</edge>
<edge source="ATP synthase subunit g, mitochondrial" target="Pyruvate kinase">
  <data key="d23">1</data>
</edge>
<edge source="ATP synthase subunit g, mitochondrial" target="Anamorsin homolog">
  <data key="d23">1</data>
</edge>
<edge source="ATP synthase subunit g, mitochondrial" target="Pyruvate kinase PKM">
  <data key="d23">1</data>
</edge>
<edge source="ATP synthase subunit g, mitochondrial" target="Fructose-bisphosphate aldolase">
  <data key="d23">1</data>
</edge>
<edge source="ATP synthase subunit g, mitochondrial" target="Haloacid dehalogenase-like hydrolase">
  <data key="d23">1</data>
</edge>
<edge source="ATP synthase subunit g, mitochondrial" target="Ubiquitin-60S ribosomal protein L40">
  <data key="d23">1</data>
</edge>
<edge source="ATP synthase subunit g, mitochondrial" target="Glutamine synthetase, putative">
  <data key="d23">1</data>
</edge>
<edge source="ATP synthase subunit g, mitochondrial" target="Glutamate dehydrogenase">
  <data key="d23">1</data>
</edge>
<edge source="ATP synthase subunit g, mitochondrial" target="ATP synthase subunit O, mitochondrial">
  <data key="d23">1</data>
</edge>
<edge source="ATP synthase subunit g, mitochondrial" target="Alpha-ketoglutarate-dependent dioxygenase FTO">
  <data key="d23">1</data>
</edge>
<edge source="ATP synthase subunit g, mitochondrial" target="Cell division cycle protein 48 homologue,putative">
  <data key="d23">1</data>
</edge>
<edge source="ATP synthase subunit g, mitochondrial" target="Isoleucine--tRNA ligase, putative">
  <data key="d23">1</data>
</edge>
<edge source="ATP synthase subunit g, mitochondrial" target="Probable ATP-dependent RNA helicase DDX5">
  <data key="d23">1</data>
</edge>
<edge source="ATP synthase subunit g, mitochondrial" target="Hypoxanthine-guanine-xanthine phosphoribosyltransferase">
  <data key="d23">1</data>
</edge>
<edge source="ATP synthase subunit g, mitochondrial" target="Elongation factor 1-alpha">
  <data key="d23">1</data>
</edge>
<edge source="ATP synthase subunit g, mitochondrial" target="Rhoptry neck protein 3">
  <data key="d23">1</data>
</edge>
<edge source="ATP synthase subunit g, mitochondrial" target="Alpha-enolase">
  <data key="d23">1</data>
</edge>
<edge source="ATP synthase subunit g, mitochondrial" target="40S ribosomal protein S28">
  <data key="d23">1</data>
</edge>
<edge source="ATP synthase subunit g, mitochondrial" target="Ring-infected erythrocyte surface antigen">
  <data key="d23">1</data>
</edge>
<edge source="ATP synthase subunit g, mitochondrial" target="Ubiquitin-conjugating enzyme E2">
  <data key="d23">1</data>
</edge>
<edge source="ATP synthase subunit g, mitochondrial" target="DnaJ protein, putative">
  <data key="d23">1</data>
</edge>
<edge source="ATP synthase subunit g, mitochondrial" target="HSP40, subfamily A, putative">
  <data key="d23">1</data>
</edge>
<edge source="ATP synthase subunit g, mitochondrial" target="Serine hydroxymethyltransferase, mitochondrial">
  <data key="d23">1</data>
</edge>
<edge source="ATP synthase subunit g, mitochondrial" target="Knob-associated histidine-rich protein">
  <data key="d23">1</data>
</edge>
<edge source="ATP synthase subunit g, mitochondrial" target="Tropomyosin alpha-1 chain">
  <data key="d23">1</data>
</edge>
<edge source="ATP synthase subunit g, mitochondrial" target="Glyceraldehyde-3-phosphate dehydrogenase, testis-specific">
  <data key="d23">1</data>
</edge>
<edge source="ATP synthase subunit g, mitochondrial" target="Heat shock protein 90">
  <data key="d23">1</data>
</edge>
<edge source="ATP synthase subunit g, mitochondrial" target="40S ribosomal protein S18">
  <data key="d23">1</data>
</edge>
<edge source="ATP synthase subunit g, mitochondrial" target="Glyceraldehyde-3-phosphate dehydrogenase">
  <data key="d23">1</data>
</edge>
<edge source="ATP synthase subunit g, mitochondrial" target="Calcium-transporting ATPase">
  <data key="d23">1</data>
</edge>
<edge source="ATP synthase subunit g, mitochondrial" target="Desmoplakin">
  <data key="d23">1</data>
</edge>
<edge source="ATP synthase subunit g, mitochondrial" target="60S ribosomal protein L30e, putative">
  <data key="d23">1</data>
</edge>
<edge source="ATP synthase subunit g, mitochondrial" target="Inner membrane complex sub-compartment protein 3">
  <data key="d23">1</data>
</edge>
<edge source="ATP synthase subunit g, mitochondrial" target="Transgelin">
  <data key="d23">1</data>
</edge>
<edge source="ATP synthase subunit g, mitochondrial" target="Methionine--tRNA ligase">
  <data key="d23">1</data>
</edge>
<edge source="ATP synthase subunit g, mitochondrial" target="Phosphoribosylpyrophosphate synthetase">
  <data key="d23">1</data>
</edge>
<edge source="ATP synthase subunit g, mitochondrial" target="Tubulin alpha-1A chain">
  <data key="d23">1</data>
</edge>
<edge source="ATP synthase subunit g, mitochondrial" target="Cysteine and glycine-rich protein 1">
  <data key="d23">1</data>
</edge>
<edge source="ATP synthase subunit g, mitochondrial" target="L-lactate dehydrogenase">
  <data key="d23">1</data>
</edge>
<edge source="ATP synthase subunit g, mitochondrial" target="Protein disulfide-isomerase">
  <data key="d23">1</data>
</edge>
<edge source="ATP synthase subunit O, mitochondrial" target="60S ribosomal protein L4">
  <data key="d23">1</data>
</edge>
<edge source="ATP synthase subunit O, mitochondrial" target="Tubulin beta-4A chain">
  <data key="d23">1</data>
</edge>
<edge source="ATP synthase subunit O, mitochondrial" target="Myosin-9">
  <data key="d23">1</data>
</edge>
<edge source="ATP synthase subunit O, mitochondrial" target="Cytochrome c">
  <data key="d23">1</data>
</edge>
<edge source="ATP synthase subunit O, mitochondrial" target="Ornithine aminotransferase">
  <data key="d23">1</data>
</edge>
<edge source="ATP synthase subunit O, mitochondrial" target="40S ribosomal protein S3">
  <data key="d23">1</data>
</edge>
<edge source="ATP synthase subunit O, mitochondrial" target="Importin-7, putative">
  <data key="d23">1</data>
</edge>
<edge source="ATP synthase subunit O, mitochondrial" target="Eukaryotic translation initiation factor 3 subunit C">
  <data key="d23">1</data>
</edge>
<edge source="ATP synthase subunit O, mitochondrial" target="Heterogeneous nuclear ribonucleoprotein D0">
  <data key="d23">1</data>
</edge>
<edge source="ATP synthase subunit O, mitochondrial" target="40S ribosomal protein S5">
  <data key="d23">1</data>
</edge>
<edge source="ATP synthase subunit O, mitochondrial" target="Ras GTPase-activating-like protein IQGAP1">
  <data key="d23">1</data>
</edge>
<edge source="ATP synthase subunit O, mitochondrial" target="Conserved Plasmodium membrane protein">
  <data key="d23">1</data>
</edge>
<edge source="ATP synthase subunit O, mitochondrial" target="Proteasome subunit alpha type">
  <data key="d23">1</data>
</edge>
<edge source="ATP synthase subunit O, mitochondrial" target="Cofilin-1">
  <data key="d23">1</data>
</edge>
<edge source="ATP synthase subunit O, mitochondrial" target="Peptidyl-prolyl cis-trans isomerase">
  <data key="d23">1</data>
</edge>
<edge source="ATP synthase subunit O, mitochondrial" target="60S ribosomal protein L14">
  <data key="d23">1</data>
</edge>
<edge source="ATP synthase subunit O, mitochondrial" target="Profilin-1">
  <data key="d23">1</data>
</edge>
<edge source="ATP synthase subunit O, mitochondrial" target="Dihydropyrimidinase-related protein 2">
  <data key="d23">1</data>
</edge>
<edge source="ATP synthase subunit O, mitochondrial" target="Elongation factor 2">
  <data key="d23">1</data>
</edge>
<edge source="ATP synthase subunit O, mitochondrial" target="Serine repeat antigen 5">
  <data key="d23">1</data>
</edge>
<edge source="ATP synthase subunit O, mitochondrial" target="Filamin-A">
  <data key="d23">1</data>
</edge>
<edge source="ATP synthase subunit O, mitochondrial" target="40S ribosomal protein S19">
  <data key="d23">1</data>
</edge>
<edge source="ATP synthase subunit O, mitochondrial" target="T-complex protein 1 subunit eta">
  <data key="d23">1</data>
</edge>
<edge source="ATP synthase subunit O, mitochondrial" target="V-type H(+)-translocating pyrophosphatase, putative">
  <data key="d23">1</data>
</edge>
<edge source="ATP synthase subunit O, mitochondrial" target="Heat shock protein 110, putative">
  <data key="d23">1</data>
</edge>
<edge source="ATP synthase subunit O, mitochondrial" target="Galectin-1">
  <data key="d23">1</data>
</edge>
<edge source="ATP synthase subunit O, mitochondrial" target="HAP protein">
  <data key="d23">1</data>
</edge>
<edge source="ATP synthase subunit O, mitochondrial" target="ATP-dependent RNA helicase UAP56">
  <data key="d23">1</data>
</edge>
<edge source="ATP synthase subunit O, mitochondrial" target="GTP-binding nuclear protein Ran">
  <data key="d23">1</data>
</edge>
<edge source="ATP synthase subunit O, mitochondrial" target="Threonine--tRNA ligase">
  <data key="d23">1</data>
</edge>
<edge source="ATP synthase subunit O, mitochondrial" target="60S ribosomal protein L23">
  <data key="d23">1</data>
</edge>
<edge source="ATP synthase subunit O, mitochondrial" target="Chloride intracellular channel protein 1">
  <data key="d23">1</data>
</edge>
<edge source="ATP synthase subunit O, mitochondrial" target="Purine nucleotide phosphorylase, putative">
  <data key="d23">1</data>
</edge>
<edge source="ATP synthase subunit O, mitochondrial" target="60S ribosomal protein L21">
  <data key="d23">1</data>
</edge>
<edge source="ATP synthase subunit O, mitochondrial" target="Plasmepsin-2">
  <data key="d23">1</data>
</edge>
<edge source="ATP synthase subunit O, mitochondrial" target="Chloroquine resistance transporter">
  <data key="d23">1</data>
</edge>
<edge source="ATP synthase subunit O, mitochondrial" target="Thioredoxin peroxidase 1">
  <data key="d23">1</data>
</edge>
<edge source="ATP synthase subunit O, mitochondrial" target="60S ribosomal protein L17, putative">
  <data key="d23">1</data>
</edge>
<edge source="ATP synthase subunit O, mitochondrial" target="60S ribosomal protein L10">
  <data key="d23">1</data>
</edge>
<edge source="ATP synthase subunit O, mitochondrial" target="Nucleoside transporter 2">
  <data key="d23">1</data>
</edge>
<edge source="ATP synthase subunit O, mitochondrial" target="L-lactate dehydrogenase A chain">
  <data key="d23">1</data>
</edge>
<edge source="ATP synthase subunit O, mitochondrial" target="60S ribosomal protein L10, putative">
  <data key="d23">1</data>
</edge>
<edge source="ATP synthase subunit O, mitochondrial" target="Small nuclear ribonucleoprotein Sm D2">
  <data key="d23">1</data>
</edge>
<edge source="ATP synthase subunit O, mitochondrial" target="Triosephosphate isomerase">
  <data key="d23">1</data>
</edge>
<edge source="ATP synthase subunit O, mitochondrial" target="Plasmepsin IV">
  <data key="d23">1</data>
</edge>
<edge source="ATP synthase subunit O, mitochondrial" target="Serine/arginine-rich splicing factor 4">
  <data key="d23">1</data>
</edge>
<edge source="ATP synthase subunit O, mitochondrial" target="Glucose-6-phosphate 1-dehydrogenase">
  <data key="d23">1</data>
</edge>
<edge source="ATP synthase subunit O, mitochondrial" target="Calcium-dependent protein kinase 4">
  <data key="d23">1</data>
</edge>
<edge source="ATP synthase subunit O, mitochondrial" target="40S ribosomal protein S21">
  <data key="d23">1</data>
</edge>
<edge source="ATP synthase subunit O, mitochondrial" target="60S ribosomal protein L18">
  <data key="d23">1</data>
</edge>
<edge source="ATP synthase subunit O, mitochondrial" target="Plasmepsin-1">
  <data key="d23">1</data>
</edge>
<edge source="ATP synthase subunit O, mitochondrial" target="Non-SERCA-type Ca2+-transporting P-ATPase">
  <data key="d23">1</data>
</edge>
<edge source="ATP synthase subunit O, mitochondrial" target="Polyadenylate-binding protein">
  <data key="d23">1</data>
</edge>
<edge source="ATP synthase subunit O, mitochondrial" target="Malate dehydrogenase, cytoplasmic">
  <data key="d23">1</data>
</edge>
<edge source="ATP synthase subunit O, mitochondrial" target="Fructose-bisphosphate aldolase A">
  <data key="d23">1</data>
</edge>
<edge source="ATP synthase subunit O, mitochondrial" target="Parasite-infected erythrocyte surface protein">
  <data key="d23">1</data>
</edge>
<edge source="ATP synthase subunit O, mitochondrial" target="60S ribosomal protein L2">
  <data key="d23">1</data>
</edge>
<edge source="ATP synthase subunit O, mitochondrial" target="60S ribosomal protein L3">
  <data key="d23">1</data>
</edge>
<edge source="ATP synthase subunit O, mitochondrial" target="Mature parasite-infected erythrocyte surface antigen">
  <data key="d23">1</data>
</edge>
<edge source="ATP synthase subunit O, mitochondrial" target="60S ribosomal protein L35">
  <data key="d23">1</data>
</edge>
<edge source="ATP synthase subunit O, mitochondrial" target="Spliceosome RNA helicase DDX39B">
  <data key="d23">1</data>
</edge>
<edge source="ATP synthase subunit O, mitochondrial" target="Probable ATP-dependent 6-phosphofructokinase">
  <data key="d23">1</data>
</edge>
<edge source="ATP synthase subunit O, mitochondrial" target="40S ribosomal protein S9">
  <data key="d23">1</data>
</edge>
<edge source="ATP synthase subunit O, mitochondrial" target="Phosphoglycerate mutase 1">
  <data key="d23">1</data>
</edge>
<edge source="ATP synthase subunit O, mitochondrial" target="Hexokinase">
  <data key="d23">1</data>
</edge>
<edge source="ATP synthase subunit O, mitochondrial" target="60S ribosomal protein L14, putative">
  <data key="d23">1</data>
</edge>
<edge source="ATP synthase subunit O, mitochondrial" target="Adenosine deaminase">
  <data key="d23">1</data>
</edge>
<edge source="ATP synthase subunit O, mitochondrial" target="Carbamoyl phosphate synthetase">
  <data key="d23">1</data>
</edge>
<edge source="ATP synthase subunit O, mitochondrial" target="Chaperone, putative">
  <data key="d23">1</data>
</edge>
<edge source="ATP synthase subunit O, mitochondrial" target="Calpastatin">
  <data key="d23">1</data>
</edge>
<edge source="ATP synthase subunit O, mitochondrial" target="Heterochromatin protein 1-binding protein 3">
  <data key="d23">1</data>
</edge>
<edge source="ATP synthase subunit O, mitochondrial" target="Insulinase, putative">
  <data key="d23">1</data>
</edge>
<edge source="ATP synthase subunit O, mitochondrial" target="60S ribosomal protein L24, putative">
  <data key="d23">1</data>
</edge>
<edge source="ATP synthase subunit O, mitochondrial" target="60S ribosomal protein L23a">
  <data key="d23">1</data>
</edge>
<edge source="ATP synthase subunit O, mitochondrial" target="Zyxin">
  <data key="d23">1</data>
</edge>
<edge source="ATP synthase subunit O, mitochondrial" target="T-complex protein 1 subunit gamma">
  <data key="d23">1</data>
</edge>
<edge source="ATP synthase subunit O, mitochondrial" target="Signal recognition particle 14 kDa protein">
  <data key="d23">1</data>
</edge>
<edge source="ATP synthase subunit O, mitochondrial" target="60S ribosomal protein L27">
  <data key="d23">1</data>
</edge>
<edge source="ATP synthase subunit O, mitochondrial" target="Glutamate--tRNA ligase">
  <data key="d23">1</data>
</edge>
<edge source="ATP synthase subunit O, mitochondrial" target="40S ribosomal protein S5, putative">
  <data key="d23">1</data>
</edge>
<edge source="ATP synthase subunit O, mitochondrial" target="Tubulin beta-6 chain">
  <data key="d23">1</data>
</edge>
<edge source="ATP synthase subunit O, mitochondrial" target="cAMP-dependent protein kinase regulatory subunit">
  <data key="d23">1</data>
</edge>
<edge source="ATP synthase subunit O, mitochondrial" target="40S ribosomal protein S3a">
  <data key="d23">1</data>
</edge>
<edge source="ATP synthase subunit O, mitochondrial" target="Aspartate carbamoyltransferase">
  <data key="d23">1</data>
</edge>
<edge source="ATP synthase subunit O, mitochondrial" target="P-type Ca2+-transporting ATPase">
  <data key="d23">1</data>
</edge>
<edge source="ATP synthase subunit O, mitochondrial" target="S-adenosylmethionine synthase">
  <data key="d23">1</data>
</edge>
<edge source="ATP synthase subunit O, mitochondrial" target="40S ribosomal protein S17">
  <data key="d23">1</data>
</edge>
<edge source="ATP synthase subunit O, mitochondrial" target="Splicing factor 1">
  <data key="d23">1</data>
</edge>
<edge source="ATP synthase subunit O, mitochondrial" target="Peptidyl-prolyl cis-trans isomerase A">
  <data key="d23">1</data>
</edge>
<edge source="ATP synthase subunit O, mitochondrial" target="Coatomer alpha subunit, putative">
  <data key="d23">1</data>
</edge>
<edge source="ATP synthase subunit O, mitochondrial" target="Plasmodium exported protein">
  <data key="d23">1</data>
</edge>
<edge source="ATP synthase subunit O, mitochondrial" target="Endoplasmin homolog, putative">
  <data key="d23">1</data>
</edge>
<edge source="ATP synthase subunit O, mitochondrial" target="Heat shock protein beta-1">
  <data key="d23">1</data>
</edge>
<edge source="ATP synthase subunit O, mitochondrial" target="Adenosylhomocysteinase">
  <data key="d23">1</data>
</edge>
<edge source="ATP synthase subunit O, mitochondrial" target="Importin subunit alpha">
  <data key="d23">1</data>
</edge>
<edge source="ATP synthase subunit O, mitochondrial" target="Peroxiredoxin-1">
  <data key="d23">1</data>
</edge>
<edge source="ATP synthase subunit O, mitochondrial" target="Protein transport protein SEC31">
  <data key="d23">1</data>
</edge>
<edge source="ATP synthase subunit O, mitochondrial" target="Phosphoethanolamine N-methyltransferase">
  <data key="d23">1</data>
</edge>
<edge source="ATP synthase subunit O, mitochondrial" target="Puromycin-sensitive aminopeptidase">
  <data key="d23">1</data>
</edge>
<edge source="ATP synthase subunit O, mitochondrial" target="Multidrug resistance protein">
  <data key="d23">1</data>
</edge>
<edge source="ATP synthase subunit O, mitochondrial" target="Actin-1">
  <data key="d23">1</data>
</edge>
<edge source="ATP synthase subunit O, mitochondrial" target="Lysophospholipase, putative">
  <data key="d23">1</data>
</edge>
<edge source="ATP synthase subunit O, mitochondrial" target="Pyridoxal 5'-phosphate synthase subunit Pdx1">
  <data key="d23">1</data>
</edge>
<edge source="ATP synthase subunit O, mitochondrial" target="Splicing factor, proline- and glutamine-rich">
  <data key="d23">1</data>
</edge>
<edge source="ATP synthase subunit O, mitochondrial" target="Eukaryotic initiation factor 4A">
  <data key="d23">1</data>
</edge>
<edge source="ATP synthase subunit O, mitochondrial" target="14-3-3 protein">
  <data key="d23">1</data>
</edge>
<edge source="ATP synthase subunit O, mitochondrial" target="Enolase">
  <data key="d23">1</data>
</edge>
<edge source="ATP synthase subunit O, mitochondrial" target="Dipeptidyl aminopeptidase 1">
  <data key="d23">1</data>
</edge>
<edge source="ATP synthase subunit O, mitochondrial" target="Casein kinase 2, alpha subunit">
  <data key="d23">1</data>
</edge>
<edge source="ATP synthase subunit O, mitochondrial" target="40S ribosomal protein S8">
  <data key="d23">1</data>
</edge>
<edge source="ATP synthase subunit O, mitochondrial" target="Glucose-6-phosphate isomerase">
  <data key="d23">1</data>
</edge>
<edge source="ATP synthase subunit O, mitochondrial" target="Glycophorin-binding protein">
  <data key="d23">1</data>
</edge>
<edge source="ATP synthase subunit O, mitochondrial" target="Signal recognition particle receptor, beta subunit">
  <data key="d23">1</data>
</edge>
<edge source="ATP synthase subunit O, mitochondrial" target="Elongation factor 1-gamma, putative">
  <data key="d23">1</data>
</edge>
<edge source="ATP synthase subunit O, mitochondrial" target="40S ribosomal protein S6">
  <data key="d23">1</data>
</edge>
<edge source="ATP synthase subunit O, mitochondrial" target="Heat shock cognate 71 kDa protein">
  <data key="d23">1</data>
</edge>
<edge source="ATP synthase subunit O, mitochondrial" target="Thioredoxin-like protein">
  <data key="d23">1</data>
</edge>
<edge source="ATP synthase subunit O, mitochondrial" target="L-lactate dehydrogenase B chain">
  <data key="d23">1</data>
</edge>
<edge source="ATP synthase subunit O, mitochondrial" target="Heterogeneous nuclear ribonucleoprotein K">
  <data key="d23">1</data>
</edge>
<edge source="ATP synthase subunit O, mitochondrial" target="Thioredoxin-related protein, putative">
  <data key="d23">1</data>
</edge>
<edge source="ATP synthase subunit O, mitochondrial" target="Merozoite surface protein 1">
  <data key="d23">1</data>
</edge>
<edge source="ATP synthase subunit O, mitochondrial" target="Elongation factor 1-alpha 1">
  <data key="d23">1</data>
</edge>
<edge source="ATP synthase subunit O, mitochondrial" target="Transgelin-2">
  <data key="d23">1</data>
</edge>
<edge source="ATP synthase subunit O, mitochondrial" target="Heterogeneous nuclear ribonucleoproteins A2/B1">
  <data key="d23">1</data>
</edge>
<edge source="ATP synthase subunit O, mitochondrial" target="40S ribosomal protein S13">
  <data key="d23">1</data>
</edge>
<edge source="ATP synthase subunit O, mitochondrial" target="Acyl-CoA synthetase">
  <data key="d23">1</data>
</edge>
<edge source="ATP synthase subunit O, mitochondrial" target="Vimentin">
  <data key="d23">1</data>
</edge>
<edge source="ATP synthase subunit O, mitochondrial" target="Tubulin alpha chain">
  <data key="d23">1</data>
</edge>
<edge source="ATP synthase subunit O, mitochondrial" target="Autophagy-related protein 18, putative">
  <data key="d23">1</data>
</edge>
<edge source="ATP synthase subunit O, mitochondrial" target="Phosphoglycerate kinase 1">
  <data key="d23">1</data>
</edge>
<edge source="ATP synthase subunit O, mitochondrial" target="Nucleophosmin">
  <data key="d23">1</data>
</edge>
<edge source="ATP synthase subunit O, mitochondrial" target="Microtubule-associated protein 4">
  <data key="d23">1</data>
</edge>
<edge source="ATP synthase subunit O, mitochondrial" target="Sec62, putative">
  <data key="d23">1</data>
</edge>
<edge source="ATP synthase subunit O, mitochondrial" target="Skeleton-binding protein 1">
  <data key="d23">1</data>
</edge>
<edge source="ATP synthase subunit O, mitochondrial" target="High molecular weight rhoptry protein 2">
  <data key="d23">1</data>
</edge>
<edge source="ATP synthase subunit O, mitochondrial" target="Translationally-controlled tumor protein homolog">
  <data key="d23">1</data>
</edge>
<edge source="ATP synthase subunit O, mitochondrial" target="Spermidine synthase">
  <data key="d23">1</data>
</edge>
<edge source="ATP synthase subunit O, mitochondrial" target="Pyruvate kinase">
  <data key="d23">1</data>
</edge>
<edge source="ATP synthase subunit O, mitochondrial" target="Anamorsin homolog">
  <data key="d23">1</data>
</edge>
<edge source="ATP synthase subunit O, mitochondrial" target="Pyruvate kinase PKM">
  <data key="d23">1</data>
</edge>
<edge source="ATP synthase subunit O, mitochondrial" target="Fructose-bisphosphate aldolase">
  <data key="d23">1</data>
</edge>
<edge source="ATP synthase subunit O, mitochondrial" target="Haloacid dehalogenase-like hydrolase">
  <data key="d23">1</data>
</edge>
<edge source="ATP synthase subunit O, mitochondrial" target="Ubiquitin-60S ribosomal protein L40">
  <data key="d23">1</data>
</edge>
<edge source="ATP synthase subunit O, mitochondrial" target="Glutamine synthetase, putative">
  <data key="d23">1</data>
</edge>
<edge source="ATP synthase subunit O, mitochondrial" target="Glutamate dehydrogenase">
  <data key="d23">1</data>
</edge>
<edge source="ATP synthase subunit O, mitochondrial" target="Alpha-ketoglutarate-dependent dioxygenase FTO">
  <data key="d23">1</data>
</edge>
<edge source="ATP synthase subunit O, mitochondrial" target="Cell division cycle protein 48 homologue,putative">
  <data key="d23">1</data>
</edge>
<edge source="ATP synthase subunit O, mitochondrial" target="Isoleucine--tRNA ligase, putative">
  <data key="d23">1</data>
</edge>
<edge source="ATP synthase subunit O, mitochondrial" target="Probable ATP-dependent RNA helicase DDX5">
  <data key="d23">1</data>
</edge>
<edge source="ATP synthase subunit O, mitochondrial" target="Hypoxanthine-guanine-xanthine phosphoribosyltransferase">
  <data key="d23">1</data>
</edge>
<edge source="ATP synthase subunit O, mitochondrial" target="Elongation factor 1-alpha">
  <data key="d23">1</data>
</edge>
<edge source="ATP synthase subunit O, mitochondrial" target="Rhoptry neck protein 3">
  <data key="d23">1</data>
</edge>
<edge source="ATP synthase subunit O, mitochondrial" target="Alpha-enolase">
  <data key="d23">1</data>
</edge>
<edge source="ATP synthase subunit O, mitochondrial" target="40S ribosomal protein S28">
  <data key="d23">1</data>
</edge>
<edge source="ATP synthase subunit O, mitochondrial" target="Ring-infected erythrocyte surface antigen">
  <data key="d23">1</data>
</edge>
<edge source="ATP synthase subunit O, mitochondrial" target="Ubiquitin-conjugating enzyme E2">
  <data key="d23">1</data>
</edge>
<edge source="ATP synthase subunit O, mitochondrial" target="DnaJ protein, putative">
  <data key="d23">1</data>
</edge>
<edge source="ATP synthase subunit O, mitochondrial" target="HSP40, subfamily A, putative">
  <data key="d23">1</data>
</edge>
<edge source="ATP synthase subunit O, mitochondrial" target="Serine hydroxymethyltransferase, mitochondrial">
  <data key="d23">1</data>
</edge>
<edge source="ATP synthase subunit O, mitochondrial" target="Knob-associated histidine-rich protein">
  <data key="d23">1</data>
</edge>
<edge source="ATP synthase subunit O, mitochondrial" target="Tropomyosin alpha-1 chain">
  <data key="d23">1</data>
</edge>
<edge source="ATP synthase subunit O, mitochondrial" target="Glyceraldehyde-3-phosphate dehydrogenase, testis-specific">
  <data key="d23">1</data>
</edge>
<edge source="ATP synthase subunit O, mitochondrial" target="Heat shock protein 90">
  <data key="d23">1</data>
</edge>
<edge source="ATP synthase subunit O, mitochondrial" target="40S ribosomal protein S18">
  <data key="d23">1</data>
</edge>
<edge source="ATP synthase subunit O, mitochondrial" target="Glyceraldehyde-3-phosphate dehydrogenase">
  <data key="d23">1</data>
</edge>
<edge source="ATP synthase subunit O, mitochondrial" target="Calcium-transporting ATPase">
  <data key="d23">1</data>
</edge>
<edge source="ATP synthase subunit O, mitochondrial" target="Desmoplakin">
  <data key="d23">1</data>
</edge>
<edge source="ATP synthase subunit O, mitochondrial" target="60S ribosomal protein L30e, putative">
  <data key="d23">1</data>
</edge>
<edge source="ATP synthase subunit O, mitochondrial" target="Inner membrane complex sub-compartment protein 3">
  <data key="d23">1</data>
</edge>
<edge source="ATP synthase subunit O, mitochondrial" target="Transgelin">
  <data key="d23">1</data>
</edge>
<edge source="ATP synthase subunit O, mitochondrial" target="Methionine--tRNA ligase">
  <data key="d23">1</data>
</edge>
<edge source="ATP synthase subunit O, mitochondrial" target="Phosphoribosylpyrophosphate synthetase">
  <data key="d23">1</data>
</edge>
<edge source="ATP synthase subunit O, mitochondrial" target="Tubulin alpha-1A chain">
  <data key="d23">1</data>
</edge>
<edge source="ATP synthase subunit O, mitochondrial" target="Cysteine and glycine-rich protein 1">
  <data key="d23">1</data>
</edge>
<edge source="ATP synthase subunit O, mitochondrial" target="L-lactate dehydrogenase">
  <data key="d23">1</data>
</edge>
<edge source="ATP synthase subunit O, mitochondrial" target="Protein disulfide-isomerase">
  <data key="d23">1</data>
</edge>
<edge source="Calpastatin" target="60S ribosomal protein L4">
  <data key="d23">1</data>
</edge>
<edge source="Calpastatin" target="Tubulin beta-4A chain">
  <data key="d23">1</data>
</edge>
<edge source="Calpastatin" target="Myosin-9">
  <data key="d23">1</data>
</edge>
<edge source="Calpastatin" target="Cytochrome c">
  <data key="d23">1</data>
</edge>
<edge source="Calpastatin" target="Ornithine aminotransferase">
  <data key="d23">1</data>
</edge>
<edge source="Calpastatin" target="40S ribosomal protein S3">
  <data key="d23">1</data>
</edge>
<edge source="Calpastatin" target="Importin-7, putative">
  <data key="d23">1</data>
</edge>
<edge source="Calpastatin" target="Eukaryotic translation initiation factor 3 subunit C">
  <data key="d23">1</data>
</edge>
<edge source="Calpastatin" target="Heterogeneous nuclear ribonucleoprotein D0">
  <data key="d23">1</data>
</edge>
<edge source="Calpastatin" target="40S ribosomal protein S5">
  <data key="d23">1</data>
</edge>
<edge source="Calpastatin" target="Ras GTPase-activating-like protein IQGAP1">
  <data key="d23">1</data>
</edge>
<edge source="Calpastatin" target="Conserved Plasmodium membrane protein">
  <data key="d23">1</data>
</edge>
<edge source="Calpastatin" target="Proteasome subunit alpha type">
  <data key="d23">1</data>
</edge>
<edge source="Calpastatin" target="Cofilin-1">
  <data key="d23">1</data>
</edge>
<edge source="Calpastatin" target="Peptidyl-prolyl cis-trans isomerase">
  <data key="d23">1</data>
</edge>
<edge source="Calpastatin" target="60S ribosomal protein L14">
  <data key="d23">1</data>
</edge>
<edge source="Calpastatin" target="Profilin-1">
  <data key="d23">1</data>
</edge>
<edge source="Calpastatin" target="Dihydropyrimidinase-related protein 2">
  <data key="d23">1</data>
</edge>
<edge source="Calpastatin" target="Elongation factor 2">
  <data key="d23">1</data>
</edge>
<edge source="Calpastatin" target="Serine repeat antigen 5">
  <data key="d23">1</data>
</edge>
<edge source="Calpastatin" target="Filamin-A">
  <data key="d23">1</data>
</edge>
<edge source="Calpastatin" target="40S ribosomal protein S19">
  <data key="d23">1</data>
</edge>
<edge source="Calpastatin" target="T-complex protein 1 subunit eta">
  <data key="d23">1</data>
</edge>
<edge source="Calpastatin" target="V-type H(+)-translocating pyrophosphatase, putative">
  <data key="d23">1</data>
</edge>
<edge source="Calpastatin" target="Heat shock protein 110, putative">
  <data key="d23">1</data>
</edge>
<edge source="Calpastatin" target="Galectin-1">
  <data key="d23">1</data>
</edge>
<edge source="Calpastatin" target="HAP protein">
  <data key="d23">1</data>
</edge>
<edge source="Calpastatin" target="ATP-dependent RNA helicase UAP56">
  <data key="d23">1</data>
</edge>
<edge source="Calpastatin" target="GTP-binding nuclear protein Ran">
  <data key="d23">1</data>
</edge>
<edge source="Calpastatin" target="Threonine--tRNA ligase">
  <data key="d23">1</data>
</edge>
<edge source="Calpastatin" target="60S ribosomal protein L23">
  <data key="d23">1</data>
</edge>
<edge source="Calpastatin" target="Chloride intracellular channel protein 1">
  <data key="d23">1</data>
</edge>
<edge source="Calpastatin" target="Purine nucleotide phosphorylase, putative">
  <data key="d23">1</data>
</edge>
<edge source="Calpastatin" target="60S ribosomal protein L21">
  <data key="d23">1</data>
</edge>
<edge source="Calpastatin" target="Plasmepsin-2">
  <data key="d23">1</data>
</edge>
<edge source="Calpastatin" target="Chloroquine resistance transporter">
  <data key="d23">1</data>
</edge>
<edge source="Calpastatin" target="Thioredoxin peroxidase 1">
  <data key="d23">1</data>
</edge>
<edge source="Calpastatin" target="60S ribosomal protein L17, putative">
  <data key="d23">1</data>
</edge>
<edge source="Calpastatin" target="60S ribosomal protein L10">
  <data key="d23">1</data>
</edge>
<edge source="Calpastatin" target="Nucleoside transporter 2">
  <data key="d23">1</data>
</edge>
<edge source="Calpastatin" target="L-lactate dehydrogenase A chain">
  <data key="d23">1</data>
</edge>
<edge source="Calpastatin" target="60S ribosomal protein L10, putative">
  <data key="d23">1</data>
</edge>
<edge source="Calpastatin" target="Small nuclear ribonucleoprotein Sm D2">
  <data key="d23">1</data>
</edge>
<edge source="Calpastatin" target="Triosephosphate isomerase">
  <data key="d23">1</data>
</edge>
<edge source="Calpastatin" target="Plasmepsin IV">
  <data key="d23">1</data>
</edge>
<edge source="Calpastatin" target="Serine/arginine-rich splicing factor 4">
  <data key="d23">1</data>
</edge>
<edge source="Calpastatin" target="Glucose-6-phosphate 1-dehydrogenase">
  <data key="d23">1</data>
</edge>
<edge source="Calpastatin" target="Calcium-dependent protein kinase 4">
  <data key="d23">1</data>
</edge>
<edge source="Calpastatin" target="40S ribosomal protein S21">
  <data key="d23">1</data>
</edge>
<edge source="Calpastatin" target="60S ribosomal protein L18">
  <data key="d23">1</data>
</edge>
<edge source="Calpastatin" target="Plasmepsin-1">
  <data key="d23">1</data>
</edge>
<edge source="Calpastatin" target="Non-SERCA-type Ca2+-transporting P-ATPase">
  <data key="d23">1</data>
</edge>
<edge source="Calpastatin" target="Polyadenylate-binding protein">
  <data key="d23">1</data>
</edge>
<edge source="Calpastatin" target="Malate dehydrogenase, cytoplasmic">
  <data key="d23">1</data>
</edge>
<edge source="Calpastatin" target="Fructose-bisphosphate aldolase A">
  <data key="d23">1</data>
</edge>
<edge source="Calpastatin" target="Parasite-infected erythrocyte surface protein">
  <data key="d23">1</data>
</edge>
<edge source="Calpastatin" target="60S ribosomal protein L2">
  <data key="d23">1</data>
</edge>
<edge source="Calpastatin" target="60S ribosomal protein L3">
  <data key="d23">1</data>
</edge>
<edge source="Calpastatin" target="Mature parasite-infected erythrocyte surface antigen">
  <data key="d23">1</data>
</edge>
<edge source="Calpastatin" target="60S ribosomal protein L35">
  <data key="d23">1</data>
</edge>
<edge source="Calpastatin" target="Spliceosome RNA helicase DDX39B">
  <data key="d23">1</data>
</edge>
<edge source="Calpastatin" target="Probable ATP-dependent 6-phosphofructokinase">
  <data key="d23">1</data>
</edge>
<edge source="Calpastatin" target="40S ribosomal protein S9">
  <data key="d23">1</data>
</edge>
<edge source="Calpastatin" target="Phosphoglycerate mutase 1">
  <data key="d23">1</data>
</edge>
<edge source="Calpastatin" target="Hexokinase">
  <data key="d23">1</data>
</edge>
<edge source="Calpastatin" target="60S ribosomal protein L14, putative">
  <data key="d23">1</data>
</edge>
<edge source="Calpastatin" target="Adenosine deaminase">
  <data key="d23">1</data>
</edge>
<edge source="Calpastatin" target="Carbamoyl phosphate synthetase">
  <data key="d23">1</data>
</edge>
<edge source="Calpastatin" target="Chaperone, putative">
  <data key="d23">1</data>
</edge>
<edge source="Calpastatin" target="Heterochromatin protein 1-binding protein 3">
  <data key="d23">1</data>
</edge>
<edge source="Calpastatin" target="Insulinase, putative">
  <data key="d23">1</data>
</edge>
<edge source="Calpastatin" target="60S ribosomal protein L24, putative">
  <data key="d23">1</data>
</edge>
<edge source="Calpastatin" target="60S ribosomal protein L23a">
  <data key="d23">1</data>
</edge>
<edge source="Calpastatin" target="Zyxin">
  <data key="d23">1</data>
</edge>
<edge source="Calpastatin" target="T-complex protein 1 subunit gamma">
  <data key="d23">1</data>
</edge>
<edge source="Calpastatin" target="Signal recognition particle 14 kDa protein">
  <data key="d23">1</data>
</edge>
<edge source="Calpastatin" target="60S ribosomal protein L27">
  <data key="d23">1</data>
</edge>
<edge source="Calpastatin" target="Glutamate--tRNA ligase">
  <data key="d23">1</data>
</edge>
<edge source="Calpastatin" target="40S ribosomal protein S5, putative">
  <data key="d23">1</data>
</edge>
<edge source="Calpastatin" target="Tubulin beta-6 chain">
  <data key="d23">1</data>
</edge>
<edge source="Calpastatin" target="cAMP-dependent protein kinase regulatory subunit">
  <data key="d23">1</data>
</edge>
<edge source="Calpastatin" target="40S ribosomal protein S3a">
  <data key="d23">1</data>
</edge>
<edge source="Calpastatin" target="Aspartate carbamoyltransferase">
  <data key="d23">1</data>
</edge>
<edge source="Calpastatin" target="P-type Ca2+-transporting ATPase">
  <data key="d23">1</data>
</edge>
<edge source="Calpastatin" target="S-adenosylmethionine synthase">
  <data key="d23">1</data>
</edge>
<edge source="Calpastatin" target="40S ribosomal protein S17">
  <data key="d23">1</data>
</edge>
<edge source="Calpastatin" target="Splicing factor 1">
  <data key="d23">1</data>
</edge>
<edge source="Calpastatin" target="Peptidyl-prolyl cis-trans isomerase A">
  <data key="d23">1</data>
</edge>
<edge source="Calpastatin" target="Coatomer alpha subunit, putative">
  <data key="d23">1</data>
</edge>
<edge source="Calpastatin" target="Plasmodium exported protein">
  <data key="d23">1</data>
</edge>
<edge source="Calpastatin" target="Endoplasmin homolog, putative">
  <data key="d23">1</data>
</edge>
<edge source="Calpastatin" target="Heat shock protein beta-1">
  <data key="d23">1</data>
</edge>
<edge source="Calpastatin" target="Adenosylhomocysteinase">
  <data key="d23">1</data>
</edge>
<edge source="Calpastatin" target="Importin subunit alpha">
  <data key="d23">1</data>
</edge>
<edge source="Calpastatin" target="Peroxiredoxin-1">
  <data key="d23">1</data>
</edge>
<edge source="Calpastatin" target="Protein transport protein SEC31">
  <data key="d23">1</data>
</edge>
<edge source="Calpastatin" target="Phosphoethanolamine N-methyltransferase">
  <data key="d23">1</data>
</edge>
<edge source="Calpastatin" target="Puromycin-sensitive aminopeptidase">
  <data key="d23">1</data>
</edge>
<edge source="Calpastatin" target="Multidrug resistance protein">
  <data key="d23">1</data>
</edge>
<edge source="Calpastatin" target="Actin-1">
  <data key="d23">1</data>
</edge>
<edge source="Calpastatin" target="Lysophospholipase, putative">
  <data key="d23">1</data>
</edge>
<edge source="Calpastatin" target="Pyridoxal 5'-phosphate synthase subunit Pdx1">
  <data key="d23">1</data>
</edge>
<edge source="Calpastatin" target="Splicing factor, proline- and glutamine-rich">
  <data key="d23">1</data>
</edge>
<edge source="Calpastatin" target="Eukaryotic initiation factor 4A">
  <data key="d23">1</data>
</edge>
<edge source="Calpastatin" target="14-3-3 protein">
  <data key="d23">1</data>
</edge>
<edge source="Calpastatin" target="Enolase">
  <data key="d23">1</data>
</edge>
<edge source="Calpastatin" target="Dipeptidyl aminopeptidase 1">
  <data key="d23">1</data>
</edge>
<edge source="Calpastatin" target="Casein kinase 2, alpha subunit">
  <data key="d23">1</data>
</edge>
<edge source="Calpastatin" target="40S ribosomal protein S8">
  <data key="d23">1</data>
</edge>
<edge source="Calpastatin" target="Glucose-6-phosphate isomerase">
  <data key="d23">1</data>
</edge>
<edge source="Calpastatin" target="Glycophorin-binding protein">
  <data key="d23">1</data>
</edge>
<edge source="Calpastatin" target="Signal recognition particle receptor, beta subunit">
  <data key="d23">1</data>
</edge>
<edge source="Calpastatin" target="Elongation factor 1-gamma, putative">
  <data key="d23">1</data>
</edge>
<edge source="Calpastatin" target="40S ribosomal protein S6">
  <data key="d23">1</data>
</edge>
<edge source="Calpastatin" target="Heat shock cognate 71 kDa protein">
  <data key="d23">1</data>
</edge>
<edge source="Calpastatin" target="Thioredoxin-like protein">
  <data key="d23">1</data>
</edge>
<edge source="Calpastatin" target="L-lactate dehydrogenase B chain">
  <data key="d23">1</data>
</edge>
<edge source="Calpastatin" target="Heterogeneous nuclear ribonucleoprotein K">
  <data key="d23">1</data>
</edge>
<edge source="Calpastatin" target="Thioredoxin-related protein, putative">
  <data key="d23">1</data>
</edge>
<edge source="Calpastatin" target="Merozoite surface protein 1">
  <data key="d23">1</data>
</edge>
<edge source="Calpastatin" target="Elongation factor 1-alpha 1">
  <data key="d23">1</data>
</edge>
<edge source="Calpastatin" target="Transgelin-2">
  <data key="d23">1</data>
</edge>
<edge source="Calpastatin" target="Heterogeneous nuclear ribonucleoproteins A2/B1">
  <data key="d23">1</data>
</edge>
<edge source="Calpastatin" target="40S ribosomal protein S13">
  <data key="d23">1</data>
</edge>
<edge source="Calpastatin" target="Acyl-CoA synthetase">
  <data key="d23">1</data>
</edge>
<edge source="Calpastatin" target="Vimentin">
  <data key="d23">1</data>
</edge>
<edge source="Calpastatin" target="Tubulin alpha chain">
  <data key="d23">1</data>
</edge>
<edge source="Calpastatin" target="Autophagy-related protein 18, putative">
  <data key="d23">1</data>
</edge>
<edge source="Calpastatin" target="Phosphoglycerate kinase 1">
  <data key="d23">1</data>
</edge>
<edge source="Calpastatin" target="Nucleophosmin">
  <data key="d23">1</data>
</edge>
<edge source="Calpastatin" target="Microtubule-associated protein 4">
  <data key="d23">1</data>
</edge>
<edge source="Calpastatin" target="Sec62, putative">
  <data key="d23">1</data>
</edge>
<edge source="Calpastatin" target="Skeleton-binding protein 1">
  <data key="d23">1</data>
</edge>
<edge source="Calpastatin" target="High molecular weight rhoptry protein 2">
  <data key="d23">1</data>
</edge>
<edge source="Calpastatin" target="Translationally-controlled tumor protein homolog">
  <data key="d23">1</data>
</edge>
<edge source="Calpastatin" target="Spermidine synthase">
  <data key="d23">1</data>
</edge>
<edge source="Calpastatin" target="Pyruvate kinase">
  <data key="d23">1</data>
</edge>
<edge source="Calpastatin" target="Anamorsin homolog">
  <data key="d23">1</data>
</edge>
<edge source="Calpastatin" target="Pyruvate kinase PKM">
  <data key="d23">1</data>
</edge>
<edge source="Calpastatin" target="Fructose-bisphosphate aldolase">
  <data key="d23">1</data>
</edge>
<edge source="Calpastatin" target="Haloacid dehalogenase-like hydrolase">
  <data key="d23">1</data>
</edge>
<edge source="Calpastatin" target="Ubiquitin-60S ribosomal protein L40">
  <data key="d23">1</data>
</edge>
<edge source="Calpastatin" target="Glutamine synthetase, putative">
  <data key="d23">1</data>
</edge>
<edge source="Calpastatin" target="Glutamate dehydrogenase">
  <data key="d23">1</data>
</edge>
<edge source="Calpastatin" target="Alpha-ketoglutarate-dependent dioxygenase FTO">
  <data key="d23">1</data>
</edge>
<edge source="Calpastatin" target="Cell division cycle protein 48 homologue,putative">
  <data key="d23">1</data>
</edge>
<edge source="Calpastatin" target="Isoleucine--tRNA ligase, putative">
  <data key="d23">1</data>
</edge>
<edge source="Calpastatin" target="Probable ATP-dependent RNA helicase DDX5">
  <data key="d23">1</data>
</edge>
<edge source="Calpastatin" target="Hypoxanthine-guanine-xanthine phosphoribosyltransferase">
  <data key="d23">1</data>
</edge>
<edge source="Calpastatin" target="Elongation factor 1-alpha">
  <data key="d23">1</data>
</edge>
<edge source="Calpastatin" target="Rhoptry neck protein 3">
  <data key="d23">1</data>
</edge>
<edge source="Calpastatin" target="Alpha-enolase">
  <data key="d23">1</data>
</edge>
<edge source="Calpastatin" target="40S ribosomal protein S28">
  <data key="d23">1</data>
</edge>
<edge source="Calpastatin" target="Ring-infected erythrocyte surface antigen">
  <data key="d23">1</data>
</edge>
<edge source="Calpastatin" target="Ubiquitin-conjugating enzyme E2">
  <data key="d23">1</data>
</edge>
<edge source="Calpastatin" target="DnaJ protein, putative">
  <data key="d23">1</data>
</edge>
<edge source="Calpastatin" target="HSP40, subfamily A, putative">
  <data key="d23">1</data>
</edge>
<edge source="Calpastatin" target="Serine hydroxymethyltransferase, mitochondrial">
  <data key="d23">1</data>
</edge>
<edge source="Calpastatin" target="Knob-associated histidine-rich protein">
  <data key="d23">1</data>
</edge>
<edge source="Calpastatin" target="Tropomyosin alpha-1 chain">
  <data key="d23">1</data>
</edge>
<edge source="Calpastatin" target="Glyceraldehyde-3-phosphate dehydrogenase, testis-specific">
  <data key="d23">1</data>
</edge>
<edge source="Calpastatin" target="Heat shock protein 90">
  <data key="d23">1</data>
</edge>
<edge source="Calpastatin" target="40S ribosomal protein S18">
  <data key="d23">1</data>
</edge>
<edge source="Calpastatin" target="Glyceraldehyde-3-phosphate dehydrogenase">
  <data key="d23">1</data>
</edge>
<edge source="Calpastatin" target="Calcium-transporting ATPase">
  <data key="d23">1</data>
</edge>
<edge source="Calpastatin" target="Desmoplakin">
  <data key="d23">1</data>
</edge>
<edge source="Calpastatin" target="60S ribosomal protein L30e, putative">
  <data key="d23">1</data>
</edge>
<edge source="Calpastatin" target="Inner membrane complex sub-compartment protein 3">
  <data key="d23">1</data>
</edge>
<edge source="Calpastatin" target="Transgelin">
  <data key="d23">1</data>
</edge>
<edge source="Calpastatin" target="Methionine--tRNA ligase">
  <data key="d23">1</data>
</edge>
<edge source="Calpastatin" target="Phosphoribosylpyrophosphate synthetase">
  <data key="d23">1</data>
</edge>
<edge source="Calpastatin" target="Tubulin alpha-1A chain">
  <data key="d23">1</data>
</edge>
<edge source="Calpastatin" target="Cysteine and glycine-rich protein 1">
  <data key="d23">1</data>
</edge>
<edge source="Calpastatin" target="L-lactate dehydrogenase">
  <data key="d23">1</data>
</edge>
<edge source="Calpastatin" target="Protein disulfide-isomerase">
  <data key="d23">1</data>
</edge>
<edge source="T-complex protein 1 subunit gamma" target="60S ribosomal protein L4">
  <data key="d23">1</data>
</edge>
<edge source="T-complex protein 1 subunit gamma" target="Tubulin beta-4A chain">
  <data key="d23">1</data>
</edge>
<edge source="T-complex protein 1 subunit gamma" target="Myosin-9">
  <data key="d23">1</data>
</edge>
<edge source="T-complex protein 1 subunit gamma" target="Cytochrome c">
  <data key="d23">1</data>
</edge>
<edge source="T-complex protein 1 subunit gamma" target="Ornithine aminotransferase">
  <data key="d23">1</data>
</edge>
<edge source="T-complex protein 1 subunit gamma" target="40S ribosomal protein S3">
  <data key="d23">1</data>
</edge>
<edge source="T-complex protein 1 subunit gamma" target="Importin-7, putative">
  <data key="d23">1</data>
</edge>
<edge source="T-complex protein 1 subunit gamma" target="Eukaryotic translation initiation factor 3 subunit C">
  <data key="d23">1</data>
</edge>
<edge source="T-complex protein 1 subunit gamma" target="Heterogeneous nuclear ribonucleoprotein D0">
  <data key="d23">1</data>
</edge>
<edge source="T-complex protein 1 subunit gamma" target="40S ribosomal protein S5">
  <data key="d23">1</data>
</edge>
<edge source="T-complex protein 1 subunit gamma" target="Ras GTPase-activating-like protein IQGAP1">
  <data key="d23">1</data>
</edge>
<edge source="T-complex protein 1 subunit gamma" target="Conserved Plasmodium membrane protein">
  <data key="d23">1</data>
</edge>
<edge source="T-complex protein 1 subunit gamma" target="Proteasome subunit alpha type">
  <data key="d23">1</data>
</edge>
<edge source="T-complex protein 1 subunit gamma" target="Cofilin-1">
  <data key="d23">1</data>
</edge>
<edge source="T-complex protein 1 subunit gamma" target="Peptidyl-prolyl cis-trans isomerase">
  <data key="d23">1</data>
</edge>
<edge source="T-complex protein 1 subunit gamma" target="60S ribosomal protein L14">
  <data key="d23">1</data>
</edge>
<edge source="T-complex protein 1 subunit gamma" target="Profilin-1">
  <data key="d23">1</data>
</edge>
<edge source="T-complex protein 1 subunit gamma" target="Dihydropyrimidinase-related protein 2">
  <data key="d23">1</data>
</edge>
<edge source="T-complex protein 1 subunit gamma" target="Elongation factor 2">
  <data key="d23">1</data>
</edge>
<edge source="T-complex protein 1 subunit gamma" target="Serine repeat antigen 5">
  <data key="d23">1</data>
</edge>
<edge source="T-complex protein 1 subunit gamma" target="Filamin-A">
  <data key="d23">1</data>
</edge>
<edge source="T-complex protein 1 subunit gamma" target="40S ribosomal protein S19">
  <data key="d23">1</data>
</edge>
<edge source="T-complex protein 1 subunit gamma" target="T-complex protein 1 subunit eta">
  <data key="d23">1</data>
</edge>
<edge source="T-complex protein 1 subunit gamma" target="V-type H(+)-translocating pyrophosphatase, putative">
  <data key="d23">1</data>
</edge>
<edge source="T-complex protein 1 subunit gamma" target="Heat shock protein 110, putative">
  <data key="d23">1</data>
</edge>
<edge source="T-complex protein 1 subunit gamma" target="Galectin-1">
  <data key="d23">1</data>
</edge>
<edge source="T-complex protein 1 subunit gamma" target="HAP protein">
  <data key="d23">1</data>
</edge>
<edge source="T-complex protein 1 subunit gamma" target="ATP-dependent RNA helicase UAP56">
  <data key="d23">1</data>
</edge>
<edge source="T-complex protein 1 subunit gamma" target="GTP-binding nuclear protein Ran">
  <data key="d23">1</data>
</edge>
<edge source="T-complex protein 1 subunit gamma" target="Threonine--tRNA ligase">
  <data key="d23">1</data>
</edge>
<edge source="T-complex protein 1 subunit gamma" target="60S ribosomal protein L23">
  <data key="d23">1</data>
</edge>
<edge source="T-complex protein 1 subunit gamma" target="Chloride intracellular channel protein 1">
  <data key="d23">1</data>
</edge>
<edge source="T-complex protein 1 subunit gamma" target="Purine nucleotide phosphorylase, putative">
  <data key="d23">1</data>
</edge>
<edge source="T-complex protein 1 subunit gamma" target="60S ribosomal protein L21">
  <data key="d23">1</data>
</edge>
<edge source="T-complex protein 1 subunit gamma" target="Plasmepsin-2">
  <data key="d23">1</data>
</edge>
<edge source="T-complex protein 1 subunit gamma" target="Chloroquine resistance transporter">
  <data key="d23">1</data>
</edge>
<edge source="T-complex protein 1 subunit gamma" target="Thioredoxin peroxidase 1">
  <data key="d23">1</data>
</edge>
<edge source="T-complex protein 1 subunit gamma" target="60S ribosomal protein L17, putative">
  <data key="d23">1</data>
</edge>
<edge source="T-complex protein 1 subunit gamma" target="60S ribosomal protein L10">
  <data key="d23">1</data>
</edge>
<edge source="T-complex protein 1 subunit gamma" target="Nucleoside transporter 2">
  <data key="d23">1</data>
</edge>
<edge source="T-complex protein 1 subunit gamma" target="L-lactate dehydrogenase A chain">
  <data key="d23">1</data>
</edge>
<edge source="T-complex protein 1 subunit gamma" target="60S ribosomal protein L10, putative">
  <data key="d23">1</data>
</edge>
<edge source="T-complex protein 1 subunit gamma" target="Small nuclear ribonucleoprotein Sm D2">
  <data key="d23">1</data>
</edge>
<edge source="T-complex protein 1 subunit gamma" target="Triosephosphate isomerase">
  <data key="d23">1</data>
</edge>
<edge source="T-complex protein 1 subunit gamma" target="Plasmepsin IV">
  <data key="d23">1</data>
</edge>
<edge source="T-complex protein 1 subunit gamma" target="Serine/arginine-rich splicing factor 4">
  <data key="d23">1</data>
</edge>
<edge source="T-complex protein 1 subunit gamma" target="Glucose-6-phosphate 1-dehydrogenase">
  <data key="d23">1</data>
</edge>
<edge source="T-complex protein 1 subunit gamma" target="Calcium-dependent protein kinase 4">
  <data key="d23">1</data>
</edge>
<edge source="T-complex protein 1 subunit gamma" target="40S ribosomal protein S21">
  <data key="d23">1</data>
</edge>
<edge source="T-complex protein 1 subunit gamma" target="60S ribosomal protein L18">
  <data key="d23">1</data>
</edge>
<edge source="T-complex protein 1 subunit gamma" target="Plasmepsin-1">
  <data key="d23">1</data>
</edge>
<edge source="T-complex protein 1 subunit gamma" target="Non-SERCA-type Ca2+-transporting P-ATPase">
  <data key="d23">1</data>
</edge>
<edge source="T-complex protein 1 subunit gamma" target="Polyadenylate-binding protein">
  <data key="d23">1</data>
</edge>
<edge source="T-complex protein 1 subunit gamma" target="Malate dehydrogenase, cytoplasmic">
  <data key="d23">1</data>
</edge>
<edge source="T-complex protein 1 subunit gamma" target="Fructose-bisphosphate aldolase A">
  <data key="d23">1</data>
</edge>
<edge source="T-complex protein 1 subunit gamma" target="Parasite-infected erythrocyte surface protein">
  <data key="d23">1</data>
</edge>
<edge source="T-complex protein 1 subunit gamma" target="60S ribosomal protein L2">
  <data key="d23">1</data>
</edge>
<edge source="T-complex protein 1 subunit gamma" target="60S ribosomal protein L3">
  <data key="d23">1</data>
</edge>
<edge source="T-complex protein 1 subunit gamma" target="Mature parasite-infected erythrocyte surface antigen">
  <data key="d23">1</data>
</edge>
<edge source="T-complex protein 1 subunit gamma" target="60S ribosomal protein L35">
  <data key="d23">1</data>
</edge>
<edge source="T-complex protein 1 subunit gamma" target="Spliceosome RNA helicase DDX39B">
  <data key="d23">1</data>
</edge>
<edge source="T-complex protein 1 subunit gamma" target="Probable ATP-dependent 6-phosphofructokinase">
  <data key="d23">1</data>
</edge>
<edge source="T-complex protein 1 subunit gamma" target="40S ribosomal protein S9">
  <data key="d23">1</data>
</edge>
<edge source="T-complex protein 1 subunit gamma" target="Phosphoglycerate mutase 1">
  <data key="d23">1</data>
</edge>
<edge source="T-complex protein 1 subunit gamma" target="Hexokinase">
  <data key="d23">1</data>
</edge>
<edge source="T-complex protein 1 subunit gamma" target="60S ribosomal protein L14, putative">
  <data key="d23">1</data>
</edge>
<edge source="T-complex protein 1 subunit gamma" target="Adenosine deaminase">
  <data key="d23">1</data>
</edge>
<edge source="T-complex protein 1 subunit gamma" target="Carbamoyl phosphate synthetase">
  <data key="d23">1</data>
</edge>
<edge source="T-complex protein 1 subunit gamma" target="Chaperone, putative">
  <data key="d23">1</data>
</edge>
<edge source="T-complex protein 1 subunit gamma" target="Heterochromatin protein 1-binding protein 3">
  <data key="d23">1</data>
</edge>
<edge source="T-complex protein 1 subunit gamma" target="Insulinase, putative">
  <data key="d23">1</data>
</edge>
<edge source="T-complex protein 1 subunit gamma" target="60S ribosomal protein L24, putative">
  <data key="d23">1</data>
</edge>
<edge source="T-complex protein 1 subunit gamma" target="60S ribosomal protein L23a">
  <data key="d23">1</data>
</edge>
<edge source="T-complex protein 1 subunit gamma" target="Zyxin">
  <data key="d23">1</data>
</edge>
<edge source="T-complex protein 1 subunit gamma" target="Signal recognition particle 14 kDa protein">
  <data key="d23">1</data>
</edge>
<edge source="T-complex protein 1 subunit gamma" target="60S ribosomal protein L27">
  <data key="d23">1</data>
</edge>
<edge source="T-complex protein 1 subunit gamma" target="Glutamate--tRNA ligase">
  <data key="d23">1</data>
</edge>
<edge source="T-complex protein 1 subunit gamma" target="40S ribosomal protein S5, putative">
  <data key="d23">1</data>
</edge>
<edge source="T-complex protein 1 subunit gamma" target="Tubulin beta-6 chain">
  <data key="d23">1</data>
</edge>
<edge source="T-complex protein 1 subunit gamma" target="cAMP-dependent protein kinase regulatory subunit">
  <data key="d23">1</data>
</edge>
<edge source="T-complex protein 1 subunit gamma" target="40S ribosomal protein S3a">
  <data key="d23">1</data>
</edge>
<edge source="T-complex protein 1 subunit gamma" target="Aspartate carbamoyltransferase">
  <data key="d23">1</data>
</edge>
<edge source="T-complex protein 1 subunit gamma" target="P-type Ca2+-transporting ATPase">
  <data key="d23">1</data>
</edge>
<edge source="T-complex protein 1 subunit gamma" target="S-adenosylmethionine synthase">
  <data key="d23">1</data>
</edge>
<edge source="T-complex protein 1 subunit gamma" target="40S ribosomal protein S17">
  <data key="d23">1</data>
</edge>
<edge source="T-complex protein 1 subunit gamma" target="Splicing factor 1">
  <data key="d23">1</data>
</edge>
<edge source="T-complex protein 1 subunit gamma" target="Peptidyl-prolyl cis-trans isomerase A">
  <data key="d23">1</data>
</edge>
<edge source="T-complex protein 1 subunit gamma" target="Coatomer alpha subunit, putative">
  <data key="d23">1</data>
</edge>
<edge source="T-complex protein 1 subunit gamma" target="Plasmodium exported protein">
  <data key="d23">1</data>
</edge>
<edge source="T-complex protein 1 subunit gamma" target="Endoplasmin homolog, putative">
  <data key="d23">1</data>
</edge>
<edge source="T-complex protein 1 subunit gamma" target="Heat shock protein beta-1">
  <data key="d23">1</data>
</edge>
<edge source="T-complex protein 1 subunit gamma" target="Adenosylhomocysteinase">
  <data key="d23">1</data>
</edge>
<edge source="T-complex protein 1 subunit gamma" target="Importin subunit alpha">
  <data key="d23">1</data>
</edge>
<edge source="T-complex protein 1 subunit gamma" target="Peroxiredoxin-1">
  <data key="d23">1</data>
</edge>
<edge source="T-complex protein 1 subunit gamma" target="Protein transport protein SEC31">
  <data key="d23">1</data>
</edge>
<edge source="T-complex protein 1 subunit gamma" target="Phosphoethanolamine N-methyltransferase">
  <data key="d23">1</data>
</edge>
<edge source="T-complex protein 1 subunit gamma" target="Puromycin-sensitive aminopeptidase">
  <data key="d23">1</data>
</edge>
<edge source="T-complex protein 1 subunit gamma" target="Multidrug resistance protein">
  <data key="d23">1</data>
</edge>
<edge source="T-complex protein 1 subunit gamma" target="Actin-1">
  <data key="d23">1</data>
</edge>
<edge source="T-complex protein 1 subunit gamma" target="Lysophospholipase, putative">
  <data key="d23">1</data>
</edge>
<edge source="T-complex protein 1 subunit gamma" target="Pyridoxal 5'-phosphate synthase subunit Pdx1">
  <data key="d23">1</data>
</edge>
<edge source="T-complex protein 1 subunit gamma" target="Splicing factor, proline- and glutamine-rich">
  <data key="d23">1</data>
</edge>
<edge source="T-complex protein 1 subunit gamma" target="Eukaryotic initiation factor 4A">
  <data key="d23">1</data>
</edge>
<edge source="T-complex protein 1 subunit gamma" target="14-3-3 protein">
  <data key="d23">1</data>
</edge>
<edge source="T-complex protein 1 subunit gamma" target="Enolase">
  <data key="d23">1</data>
</edge>
<edge source="T-complex protein 1 subunit gamma" target="Dipeptidyl aminopeptidase 1">
  <data key="d23">1</data>
</edge>
<edge source="T-complex protein 1 subunit gamma" target="Casein kinase 2, alpha subunit">
  <data key="d23">1</data>
</edge>
<edge source="T-complex protein 1 subunit gamma" target="40S ribosomal protein S8">
  <data key="d23">1</data>
</edge>
<edge source="T-complex protein 1 subunit gamma" target="Glucose-6-phosphate isomerase">
  <data key="d23">1</data>
</edge>
<edge source="T-complex protein 1 subunit gamma" target="Glycophorin-binding protein">
  <data key="d23">1</data>
</edge>
<edge source="T-complex protein 1 subunit gamma" target="Signal recognition particle receptor, beta subunit">
  <data key="d23">1</data>
</edge>
<edge source="T-complex protein 1 subunit gamma" target="Elongation factor 1-gamma, putative">
  <data key="d23">1</data>
</edge>
<edge source="T-complex protein 1 subunit gamma" target="40S ribosomal protein S6">
  <data key="d23">1</data>
</edge>
<edge source="T-complex protein 1 subunit gamma" target="Heat shock cognate 71 kDa protein">
  <data key="d23">1</data>
</edge>
<edge source="T-complex protein 1 subunit gamma" target="Thioredoxin-like protein">
  <data key="d23">1</data>
</edge>
<edge source="T-complex protein 1 subunit gamma" target="L-lactate dehydrogenase B chain">
  <data key="d23">1</data>
</edge>
<edge source="T-complex protein 1 subunit gamma" target="Heterogeneous nuclear ribonucleoprotein K">
  <data key="d23">1</data>
</edge>
<edge source="T-complex protein 1 subunit gamma" target="Thioredoxin-related protein, putative">
  <data key="d23">1</data>
</edge>
<edge source="T-complex protein 1 subunit gamma" target="Merozoite surface protein 1">
  <data key="d23">1</data>
</edge>
<edge source="T-complex protein 1 subunit gamma" target="Elongation factor 1-alpha 1">
  <data key="d23">1</data>
</edge>
<edge source="T-complex protein 1 subunit gamma" target="Transgelin-2">
  <data key="d23">1</data>
</edge>
<edge source="T-complex protein 1 subunit gamma" target="Heterogeneous nuclear ribonucleoproteins A2/B1">
  <data key="d23">1</data>
</edge>
<edge source="T-complex protein 1 subunit gamma" target="40S ribosomal protein S13">
  <data key="d23">1</data>
</edge>
<edge source="T-complex protein 1 subunit gamma" target="Acyl-CoA synthetase">
  <data key="d23">1</data>
</edge>
<edge source="T-complex protein 1 subunit gamma" target="Vimentin">
  <data key="d23">1</data>
</edge>
<edge source="T-complex protein 1 subunit gamma" target="Tubulin alpha chain">
  <data key="d23">1</data>
</edge>
<edge source="T-complex protein 1 subunit gamma" target="Autophagy-related protein 18, putative">
  <data key="d23">1</data>
</edge>
<edge source="T-complex protein 1 subunit gamma" target="Phosphoglycerate kinase 1">
  <data key="d23">1</data>
</edge>
<edge source="T-complex protein 1 subunit gamma" target="Nucleophosmin">
  <data key="d23">1</data>
</edge>
<edge source="T-complex protein 1 subunit gamma" target="Microtubule-associated protein 4">
  <data key="d23">1</data>
</edge>
<edge source="T-complex protein 1 subunit gamma" target="Sec62, putative">
  <data key="d23">1</data>
</edge>
<edge source="T-complex protein 1 subunit gamma" target="Skeleton-binding protein 1">
  <data key="d23">1</data>
</edge>
<edge source="T-complex protein 1 subunit gamma" target="High molecular weight rhoptry protein 2">
  <data key="d23">1</data>
</edge>
<edge source="T-complex protein 1 subunit gamma" target="Translationally-controlled tumor protein homolog">
  <data key="d23">1</data>
</edge>
<edge source="T-complex protein 1 subunit gamma" target="Spermidine synthase">
  <data key="d23">1</data>
</edge>
<edge source="T-complex protein 1 subunit gamma" target="Pyruvate kinase">
  <data key="d23">1</data>
</edge>
<edge source="T-complex protein 1 subunit gamma" target="Anamorsin homolog">
  <data key="d23">1</data>
</edge>
<edge source="T-complex protein 1 subunit gamma" target="Pyruvate kinase PKM">
  <data key="d23">1</data>
</edge>
<edge source="T-complex protein 1 subunit gamma" target="Fructose-bisphosphate aldolase">
  <data key="d23">1</data>
</edge>
<edge source="T-complex protein 1 subunit gamma" target="Haloacid dehalogenase-like hydrolase">
  <data key="d23">1</data>
</edge>
<edge source="T-complex protein 1 subunit gamma" target="Ubiquitin-60S ribosomal protein L40">
  <data key="d23">1</data>
</edge>
<edge source="T-complex protein 1 subunit gamma" target="Glutamine synthetase, putative">
  <data key="d23">1</data>
</edge>
<edge source="T-complex protein 1 subunit gamma" target="Glutamate dehydrogenase">
  <data key="d23">1</data>
</edge>
<edge source="T-complex protein 1 subunit gamma" target="Alpha-ketoglutarate-dependent dioxygenase FTO">
  <data key="d23">1</data>
</edge>
<edge source="T-complex protein 1 subunit gamma" target="Cell division cycle protein 48 homologue,putative">
  <data key="d23">1</data>
</edge>
<edge source="T-complex protein 1 subunit gamma" target="Isoleucine--tRNA ligase, putative">
  <data key="d23">1</data>
</edge>
<edge source="T-complex protein 1 subunit gamma" target="Probable ATP-dependent RNA helicase DDX5">
  <data key="d23">1</data>
</edge>
<edge source="T-complex protein 1 subunit gamma" target="Hypoxanthine-guanine-xanthine phosphoribosyltransferase">
  <data key="d23">1</data>
</edge>
<edge source="T-complex protein 1 subunit gamma" target="Elongation factor 1-alpha">
  <data key="d23">1</data>
</edge>
<edge source="T-complex protein 1 subunit gamma" target="Rhoptry neck protein 3">
  <data key="d23">1</data>
</edge>
<edge source="T-complex protein 1 subunit gamma" target="Alpha-enolase">
  <data key="d23">1</data>
</edge>
<edge source="T-complex protein 1 subunit gamma" target="40S ribosomal protein S28">
  <data key="d23">1</data>
</edge>
<edge source="T-complex protein 1 subunit gamma" target="Ring-infected erythrocyte surface antigen">
  <data key="d23">1</data>
</edge>
<edge source="T-complex protein 1 subunit gamma" target="Ubiquitin-conjugating enzyme E2">
  <data key="d23">1</data>
</edge>
<edge source="T-complex protein 1 subunit gamma" target="DnaJ protein, putative">
  <data key="d23">1</data>
</edge>
<edge source="T-complex protein 1 subunit gamma" target="HSP40, subfamily A, putative">
  <data key="d23">1</data>
</edge>
<edge source="T-complex protein 1 subunit gamma" target="Serine hydroxymethyltransferase, mitochondrial">
  <data key="d23">1</data>
</edge>
<edge source="T-complex protein 1 subunit gamma" target="Knob-associated histidine-rich protein">
  <data key="d23">1</data>
</edge>
<edge source="T-complex protein 1 subunit gamma" target="Tropomyosin alpha-1 chain">
  <data key="d23">1</data>
</edge>
<edge source="T-complex protein 1 subunit gamma" target="Glyceraldehyde-3-phosphate dehydrogenase, testis-specific">
  <data key="d23">1</data>
</edge>
<edge source="T-complex protein 1 subunit gamma" target="Heat shock protein 90">
  <data key="d23">1</data>
</edge>
<edge source="T-complex protein 1 subunit gamma" target="40S ribosomal protein S18">
  <data key="d23">1</data>
</edge>
<edge source="T-complex protein 1 subunit gamma" target="Glyceraldehyde-3-phosphate dehydrogenase">
  <data key="d23">1</data>
</edge>
<edge source="T-complex protein 1 subunit gamma" target="Calcium-transporting ATPase">
  <data key="d23">1</data>
</edge>
<edge source="T-complex protein 1 subunit gamma" target="Desmoplakin">
  <data key="d23">1</data>
</edge>
<edge source="T-complex protein 1 subunit gamma" target="60S ribosomal protein L30e, putative">
  <data key="d23">1</data>
</edge>
<edge source="T-complex protein 1 subunit gamma" target="Inner membrane complex sub-compartment protein 3">
  <data key="d23">1</data>
</edge>
<edge source="T-complex protein 1 subunit gamma" target="Transgelin">
  <data key="d23">1</data>
</edge>
<edge source="T-complex protein 1 subunit gamma" target="Methionine--tRNA ligase">
  <data key="d23">1</data>
</edge>
<edge source="T-complex protein 1 subunit gamma" target="Phosphoribosylpyrophosphate synthetase">
  <data key="d23">1</data>
</edge>
<edge source="T-complex protein 1 subunit gamma" target="Tubulin alpha-1A chain">
  <data key="d23">1</data>
</edge>
<edge source="T-complex protein 1 subunit gamma" target="Cysteine and glycine-rich protein 1">
  <data key="d23">1</data>
</edge>
<edge source="T-complex protein 1 subunit gamma" target="L-lactate dehydrogenase">
  <data key="d23">1</data>
</edge>
<edge source="T-complex protein 1 subunit gamma" target="Protein disulfide-isomerase">
  <data key="d23">1</data>
</edge>
<edge source="Cofilin-1" target="60S ribosomal protein L4">
  <data key="d23">1</data>
</edge>
<edge source="Cofilin-1" target="Tubulin beta-4A chain">
  <data key="d23">1</data>
</edge>
<edge source="Cofilin-1" target="Myosin-9">
  <data key="d23">1</data>
</edge>
<edge source="Cofilin-1" target="Cytochrome c">
  <data key="d23">1</data>
</edge>
<edge source="Cofilin-1" target="Ornithine aminotransferase">
  <data key="d23">1</data>
</edge>
<edge source="Cofilin-1" target="40S ribosomal protein S3">
  <data key="d23">1</data>
</edge>
<edge source="Cofilin-1" target="Importin-7, putative">
  <data key="d23">1</data>
</edge>
<edge source="Cofilin-1" target="Eukaryotic translation initiation factor 3 subunit C">
  <data key="d23">1</data>
</edge>
<edge source="Cofilin-1" target="Heterogeneous nuclear ribonucleoprotein D0">
  <data key="d23">1</data>
</edge>
<edge source="Cofilin-1" target="40S ribosomal protein S5">
  <data key="d23">1</data>
</edge>
<edge source="Cofilin-1" target="Ras GTPase-activating-like protein IQGAP1">
  <data key="d23">1</data>
</edge>
<edge source="Cofilin-1" target="Conserved Plasmodium membrane protein">
  <data key="d23">1</data>
</edge>
<edge source="Cofilin-1" target="Proteasome subunit alpha type">
  <data key="d23">1</data>
</edge>
<edge source="Cofilin-1" target="Peptidyl-prolyl cis-trans isomerase">
  <data key="d23">1</data>
</edge>
<edge source="Cofilin-1" target="60S ribosomal protein L14">
  <data key="d23">1</data>
</edge>
<edge source="Cofilin-1" target="Profilin-1">
  <data key="d23">1</data>
</edge>
<edge source="Cofilin-1" target="Dihydropyrimidinase-related protein 2">
  <data key="d23">1</data>
</edge>
<edge source="Cofilin-1" target="Elongation factor 2">
  <data key="d23">1</data>
</edge>
<edge source="Cofilin-1" target="Serine repeat antigen 5">
  <data key="d23">1</data>
</edge>
<edge source="Cofilin-1" target="Filamin-A">
  <data key="d23">1</data>
</edge>
<edge source="Cofilin-1" target="40S ribosomal protein S19">
  <data key="d23">1</data>
</edge>
<edge source="Cofilin-1" target="T-complex protein 1 subunit eta">
  <data key="d23">1</data>
</edge>
<edge source="Cofilin-1" target="V-type H(+)-translocating pyrophosphatase, putative">
  <data key="d23">1</data>
</edge>
<edge source="Cofilin-1" target="Heat shock protein 110, putative">
  <data key="d23">1</data>
</edge>
<edge source="Cofilin-1" target="Galectin-1">
  <data key="d23">1</data>
</edge>
<edge source="Cofilin-1" target="HAP protein">
  <data key="d23">1</data>
</edge>
<edge source="Cofilin-1" target="ATP-dependent RNA helicase UAP56">
  <data key="d23">1</data>
</edge>
<edge source="Cofilin-1" target="GTP-binding nuclear protein Ran">
  <data key="d23">1</data>
</edge>
<edge source="Cofilin-1" target="Threonine--tRNA ligase">
  <data key="d23">1</data>
</edge>
<edge source="Cofilin-1" target="60S ribosomal protein L23">
  <data key="d23">1</data>
</edge>
<edge source="Cofilin-1" target="Chloride intracellular channel protein 1">
  <data key="d23">1</data>
</edge>
<edge source="Cofilin-1" target="Purine nucleotide phosphorylase, putative">
  <data key="d23">1</data>
</edge>
<edge source="Cofilin-1" target="60S ribosomal protein L21">
  <data key="d23">1</data>
</edge>
<edge source="Cofilin-1" target="Plasmepsin-2">
  <data key="d23">1</data>
</edge>
<edge source="Cofilin-1" target="Chloroquine resistance transporter">
  <data key="d23">1</data>
</edge>
<edge source="Cofilin-1" target="Thioredoxin peroxidase 1">
  <data key="d23">1</data>
</edge>
<edge source="Cofilin-1" target="60S ribosomal protein L17, putative">
  <data key="d23">1</data>
</edge>
<edge source="Cofilin-1" target="60S ribosomal protein L10">
  <data key="d23">1</data>
</edge>
<edge source="Cofilin-1" target="Nucleoside transporter 2">
  <data key="d23">1</data>
</edge>
<edge source="Cofilin-1" target="L-lactate dehydrogenase A chain">
  <data key="d23">1</data>
</edge>
<edge source="Cofilin-1" target="60S ribosomal protein L10, putative">
  <data key="d23">1</data>
</edge>
<edge source="Cofilin-1" target="Small nuclear ribonucleoprotein Sm D2">
  <data key="d23">1</data>
</edge>
<edge source="Cofilin-1" target="Triosephosphate isomerase">
  <data key="d23">1</data>
</edge>
<edge source="Cofilin-1" target="Plasmepsin IV">
  <data key="d23">1</data>
</edge>
<edge source="Cofilin-1" target="Serine/arginine-rich splicing factor 4">
  <data key="d23">1</data>
</edge>
<edge source="Cofilin-1" target="Glucose-6-phosphate 1-dehydrogenase">
  <data key="d23">1</data>
</edge>
<edge source="Cofilin-1" target="Calcium-dependent protein kinase 4">
  <data key="d23">1</data>
</edge>
<edge source="Cofilin-1" target="40S ribosomal protein S21">
  <data key="d23">1</data>
</edge>
<edge source="Cofilin-1" target="60S ribosomal protein L18">
  <data key="d23">1</data>
</edge>
<edge source="Cofilin-1" target="Plasmepsin-1">
  <data key="d23">1</data>
</edge>
<edge source="Cofilin-1" target="Non-SERCA-type Ca2+-transporting P-ATPase">
  <data key="d23">1</data>
</edge>
<edge source="Cofilin-1" target="Polyadenylate-binding protein">
  <data key="d23">1</data>
</edge>
<edge source="Cofilin-1" target="Malate dehydrogenase, cytoplasmic">
  <data key="d23">1</data>
</edge>
<edge source="Cofilin-1" target="Fructose-bisphosphate aldolase A">
  <data key="d23">1</data>
</edge>
<edge source="Cofilin-1" target="Parasite-infected erythrocyte surface protein">
  <data key="d23">1</data>
</edge>
<edge source="Cofilin-1" target="60S ribosomal protein L2">
  <data key="d23">1</data>
</edge>
<edge source="Cofilin-1" target="60S ribosomal protein L3">
  <data key="d23">1</data>
</edge>
<edge source="Cofilin-1" target="Mature parasite-infected erythrocyte surface antigen">
  <data key="d23">1</data>
</edge>
<edge source="Cofilin-1" target="60S ribosomal protein L35">
  <data key="d23">1</data>
</edge>
<edge source="Cofilin-1" target="Spliceosome RNA helicase DDX39B">
  <data key="d23">1</data>
</edge>
<edge source="Cofilin-1" target="Probable ATP-dependent 6-phosphofructokinase">
  <data key="d23">1</data>
</edge>
<edge source="Cofilin-1" target="40S ribosomal protein S9">
  <data key="d23">1</data>
</edge>
<edge source="Cofilin-1" target="Phosphoglycerate mutase 1">
  <data key="d23">1</data>
</edge>
<edge source="Cofilin-1" target="Hexokinase">
  <data key="d23">1</data>
</edge>
<edge source="Cofilin-1" target="60S ribosomal protein L14, putative">
  <data key="d23">1</data>
</edge>
<edge source="Cofilin-1" target="Adenosine deaminase">
  <data key="d23">1</data>
</edge>
<edge source="Cofilin-1" target="Carbamoyl phosphate synthetase">
  <data key="d23">1</data>
</edge>
<edge source="Cofilin-1" target="Chaperone, putative">
  <data key="d23">1</data>
</edge>
<edge source="Cofilin-1" target="Heterochromatin protein 1-binding protein 3">
  <data key="d23">1</data>
</edge>
<edge source="Cofilin-1" target="Insulinase, putative">
  <data key="d23">1</data>
</edge>
<edge source="Cofilin-1" target="60S ribosomal protein L24, putative">
  <data key="d23">1</data>
</edge>
<edge source="Cofilin-1" target="60S ribosomal protein L23a">
  <data key="d23">1</data>
</edge>
<edge source="Cofilin-1" target="Zyxin">
  <data key="d23">1</data>
</edge>
<edge source="Cofilin-1" target="Signal recognition particle 14 kDa protein">
  <data key="d23">1</data>
</edge>
<edge source="Cofilin-1" target="60S ribosomal protein L27">
  <data key="d23">1</data>
</edge>
<edge source="Cofilin-1" target="Glutamate--tRNA ligase">
  <data key="d23">1</data>
</edge>
<edge source="Cofilin-1" target="40S ribosomal protein S5, putative">
  <data key="d23">1</data>
</edge>
<edge source="Cofilin-1" target="Tubulin beta-6 chain">
  <data key="d23">1</data>
</edge>
<edge source="Cofilin-1" target="cAMP-dependent protein kinase regulatory subunit">
  <data key="d23">1</data>
</edge>
<edge source="Cofilin-1" target="40S ribosomal protein S3a">
  <data key="d23">1</data>
</edge>
<edge source="Cofilin-1" target="Aspartate carbamoyltransferase">
  <data key="d23">1</data>
</edge>
<edge source="Cofilin-1" target="P-type Ca2+-transporting ATPase">
  <data key="d23">1</data>
</edge>
<edge source="Cofilin-1" target="S-adenosylmethionine synthase">
  <data key="d23">1</data>
</edge>
<edge source="Cofilin-1" target="40S ribosomal protein S17">
  <data key="d23">1</data>
</edge>
<edge source="Cofilin-1" target="Splicing factor 1">
  <data key="d23">1</data>
</edge>
<edge source="Cofilin-1" target="Peptidyl-prolyl cis-trans isomerase A">
  <data key="d23">1</data>
</edge>
<edge source="Cofilin-1" target="Coatomer alpha subunit, putative">
  <data key="d23">1</data>
</edge>
<edge source="Cofilin-1" target="Plasmodium exported protein">
  <data key="d23">1</data>
</edge>
<edge source="Cofilin-1" target="Endoplasmin homolog, putative">
  <data key="d23">1</data>
</edge>
<edge source="Cofilin-1" target="Heat shock protein beta-1">
  <data key="d23">1</data>
</edge>
<edge source="Cofilin-1" target="Adenosylhomocysteinase">
  <data key="d23">1</data>
</edge>
<edge source="Cofilin-1" target="Importin subunit alpha">
  <data key="d23">1</data>
</edge>
<edge source="Cofilin-1" target="Peroxiredoxin-1">
  <data key="d23">1</data>
</edge>
<edge source="Cofilin-1" target="Protein transport protein SEC31">
  <data key="d23">1</data>
</edge>
<edge source="Cofilin-1" target="Phosphoethanolamine N-methyltransferase">
  <data key="d23">1</data>
</edge>
<edge source="Cofilin-1" target="Puromycin-sensitive aminopeptidase">
  <data key="d23">1</data>
</edge>
<edge source="Cofilin-1" target="Multidrug resistance protein">
  <data key="d23">1</data>
</edge>
<edge source="Cofilin-1" target="Actin-1">
  <data key="d23">1</data>
</edge>
<edge source="Cofilin-1" target="Lysophospholipase, putative">
  <data key="d23">1</data>
</edge>
<edge source="Cofilin-1" target="Pyridoxal 5'-phosphate synthase subunit Pdx1">
  <data key="d23">1</data>
</edge>
<edge source="Cofilin-1" target="Splicing factor, proline- and glutamine-rich">
  <data key="d23">1</data>
</edge>
<edge source="Cofilin-1" target="Eukaryotic initiation factor 4A">
  <data key="d23">1</data>
</edge>
<edge source="Cofilin-1" target="14-3-3 protein">
  <data key="d23">1</data>
</edge>
<edge source="Cofilin-1" target="Enolase">
  <data key="d23">1</data>
</edge>
<edge source="Cofilin-1" target="Dipeptidyl aminopeptidase 1">
  <data key="d23">1</data>
</edge>
<edge source="Cofilin-1" target="Casein kinase 2, alpha subunit">
  <data key="d23">1</data>
</edge>
<edge source="Cofilin-1" target="40S ribosomal protein S8">
  <data key="d23">1</data>
</edge>
<edge source="Cofilin-1" target="Glucose-6-phosphate isomerase">
  <data key="d23">1</data>
</edge>
<edge source="Cofilin-1" target="Glycophorin-binding protein">
  <data key="d23">1</data>
</edge>
<edge source="Cofilin-1" target="Signal recognition particle receptor, beta subunit">
  <data key="d23">1</data>
</edge>
<edge source="Cofilin-1" target="Elongation factor 1-gamma, putative">
  <data key="d23">1</data>
</edge>
<edge source="Cofilin-1" target="40S ribosomal protein S6">
  <data key="d23">1</data>
</edge>
<edge source="Cofilin-1" target="Heat shock cognate 71 kDa protein">
  <data key="d23">1</data>
</edge>
<edge source="Cofilin-1" target="Thioredoxin-like protein">
  <data key="d23">1</data>
</edge>
<edge source="Cofilin-1" target="L-lactate dehydrogenase B chain">
  <data key="d23">1</data>
</edge>
<edge source="Cofilin-1" target="Heterogeneous nuclear ribonucleoprotein K">
  <data key="d23">1</data>
</edge>
<edge source="Cofilin-1" target="Thioredoxin-related protein, putative">
  <data key="d23">1</data>
</edge>
<edge source="Cofilin-1" target="Merozoite surface protein 1">
  <data key="d23">1</data>
</edge>
<edge source="Cofilin-1" target="Elongation factor 1-alpha 1">
  <data key="d23">1</data>
</edge>
<edge source="Cofilin-1" target="Transgelin-2">
  <data key="d23">1</data>
</edge>
<edge source="Cofilin-1" target="Heterogeneous nuclear ribonucleoproteins A2/B1">
  <data key="d23">1</data>
</edge>
<edge source="Cofilin-1" target="40S ribosomal protein S13">
  <data key="d23">1</data>
</edge>
<edge source="Cofilin-1" target="Acyl-CoA synthetase">
  <data key="d23">1</data>
</edge>
<edge source="Cofilin-1" target="Vimentin">
  <data key="d23">1</data>
</edge>
<edge source="Cofilin-1" target="Tubulin alpha chain">
  <data key="d23">1</data>
</edge>
<edge source="Cofilin-1" target="Autophagy-related protein 18, putative">
  <data key="d23">1</data>
</edge>
<edge source="Cofilin-1" target="Phosphoglycerate kinase 1">
  <data key="d23">1</data>
</edge>
<edge source="Cofilin-1" target="Nucleophosmin">
  <data key="d23">1</data>
</edge>
<edge source="Cofilin-1" target="Microtubule-associated protein 4">
  <data key="d23">1</data>
</edge>
<edge source="Cofilin-1" target="Sec62, putative">
  <data key="d23">1</data>
</edge>
<edge source="Cofilin-1" target="Skeleton-binding protein 1">
  <data key="d23">1</data>
</edge>
<edge source="Cofilin-1" target="High molecular weight rhoptry protein 2">
  <data key="d23">1</data>
</edge>
<edge source="Cofilin-1" target="Translationally-controlled tumor protein homolog">
  <data key="d23">1</data>
</edge>
<edge source="Cofilin-1" target="Spermidine synthase">
  <data key="d23">1</data>
</edge>
<edge source="Cofilin-1" target="Pyruvate kinase">
  <data key="d23">1</data>
</edge>
<edge source="Cofilin-1" target="Anamorsin homolog">
  <data key="d23">1</data>
</edge>
<edge source="Cofilin-1" target="Pyruvate kinase PKM">
  <data key="d23">1</data>
</edge>
<edge source="Cofilin-1" target="Fructose-bisphosphate aldolase">
  <data key="d23">1</data>
</edge>
<edge source="Cofilin-1" target="Haloacid dehalogenase-like hydrolase">
  <data key="d23">1</data>
</edge>
<edge source="Cofilin-1" target="Ubiquitin-60S ribosomal protein L40">
  <data key="d23">1</data>
</edge>
<edge source="Cofilin-1" target="Glutamine synthetase, putative">
  <data key="d23">1</data>
</edge>
<edge source="Cofilin-1" target="Glutamate dehydrogenase">
  <data key="d23">1</data>
</edge>
<edge source="Cofilin-1" target="Alpha-ketoglutarate-dependent dioxygenase FTO">
  <data key="d23">1</data>
</edge>
<edge source="Cofilin-1" target="Cell division cycle protein 48 homologue,putative">
  <data key="d23">1</data>
</edge>
<edge source="Cofilin-1" target="Isoleucine--tRNA ligase, putative">
  <data key="d23">1</data>
</edge>
<edge source="Cofilin-1" target="Probable ATP-dependent RNA helicase DDX5">
  <data key="d23">1</data>
</edge>
<edge source="Cofilin-1" target="Hypoxanthine-guanine-xanthine phosphoribosyltransferase">
  <data key="d23">1</data>
</edge>
<edge source="Cofilin-1" target="Elongation factor 1-alpha">
  <data key="d23">1</data>
</edge>
<edge source="Cofilin-1" target="Rhoptry neck protein 3">
  <data key="d23">1</data>
</edge>
<edge source="Cofilin-1" target="Alpha-enolase">
  <data key="d23">1</data>
</edge>
<edge source="Cofilin-1" target="40S ribosomal protein S28">
  <data key="d23">1</data>
</edge>
<edge source="Cofilin-1" target="Ring-infected erythrocyte surface antigen">
  <data key="d23">1</data>
</edge>
<edge source="Cofilin-1" target="Ubiquitin-conjugating enzyme E2">
  <data key="d23">1</data>
</edge>
<edge source="Cofilin-1" target="DnaJ protein, putative">
  <data key="d23">1</data>
</edge>
<edge source="Cofilin-1" target="HSP40, subfamily A, putative">
  <data key="d23">1</data>
</edge>
<edge source="Cofilin-1" target="Serine hydroxymethyltransferase, mitochondrial">
  <data key="d23">1</data>
</edge>
<edge source="Cofilin-1" target="Knob-associated histidine-rich protein">
  <data key="d23">1</data>
</edge>
<edge source="Cofilin-1" target="Tropomyosin alpha-1 chain">
  <data key="d23">1</data>
</edge>
<edge source="Cofilin-1" target="Glyceraldehyde-3-phosphate dehydrogenase, testis-specific">
  <data key="d23">1</data>
</edge>
<edge source="Cofilin-1" target="Heat shock protein 90">
  <data key="d23">1</data>
</edge>
<edge source="Cofilin-1" target="40S ribosomal protein S18">
  <data key="d23">1</data>
</edge>
<edge source="Cofilin-1" target="Glyceraldehyde-3-phosphate dehydrogenase">
  <data key="d23">1</data>
</edge>
<edge source="Cofilin-1" target="Calcium-transporting ATPase">
  <data key="d23">1</data>
</edge>
<edge source="Cofilin-1" target="Desmoplakin">
  <data key="d23">1</data>
</edge>
<edge source="Cofilin-1" target="60S ribosomal protein L30e, putative">
  <data key="d23">1</data>
</edge>
<edge source="Cofilin-1" target="Inner membrane complex sub-compartment protein 3">
  <data key="d23">1</data>
</edge>
<edge source="Cofilin-1" target="Transgelin">
  <data key="d23">1</data>
</edge>
<edge source="Cofilin-1" target="Methionine--tRNA ligase">
  <data key="d23">1</data>
</edge>
<edge source="Cofilin-1" target="Phosphoribosylpyrophosphate synthetase">
  <data key="d23">1</data>
</edge>
<edge source="Cofilin-1" target="Tubulin alpha-1A chain">
  <data key="d23">1</data>
</edge>
<edge source="Cofilin-1" target="Cysteine and glycine-rich protein 1">
  <data key="d23">1</data>
</edge>
<edge source="Cofilin-1" target="L-lactate dehydrogenase">
  <data key="d23">1</data>
</edge>
<edge source="Cofilin-1" target="Protein disulfide-isomerase">
  <data key="d23">1</data>
</edge>
<edge source="Chloride intracellular channel protein 1" target="60S ribosomal protein L4">
  <data key="d23">1</data>
</edge>
<edge source="Chloride intracellular channel protein 1" target="Tubulin beta-4A chain">
  <data key="d23">1</data>
</edge>
<edge source="Chloride intracellular channel protein 1" target="Myosin-9">
  <data key="d23">1</data>
</edge>
<edge source="Chloride intracellular channel protein 1" target="Cytochrome c">
  <data key="d23">1</data>
</edge>
<edge source="Chloride intracellular channel protein 1" target="Ornithine aminotransferase">
  <data key="d23">1</data>
</edge>
<edge source="Chloride intracellular channel protein 1" target="40S ribosomal protein S3">
  <data key="d23">1</data>
</edge>
<edge source="Chloride intracellular channel protein 1" target="Importin-7, putative">
  <data key="d23">1</data>
</edge>
<edge source="Chloride intracellular channel protein 1" target="Eukaryotic translation initiation factor 3 subunit C">
  <data key="d23">1</data>
</edge>
<edge source="Chloride intracellular channel protein 1" target="Heterogeneous nuclear ribonucleoprotein D0">
  <data key="d23">1</data>
</edge>
<edge source="Chloride intracellular channel protein 1" target="40S ribosomal protein S5">
  <data key="d23">1</data>
</edge>
<edge source="Chloride intracellular channel protein 1" target="Ras GTPase-activating-like protein IQGAP1">
  <data key="d23">1</data>
</edge>
<edge source="Chloride intracellular channel protein 1" target="Conserved Plasmodium membrane protein">
  <data key="d23">1</data>
</edge>
<edge source="Chloride intracellular channel protein 1" target="Proteasome subunit alpha type">
  <data key="d23">1</data>
</edge>
<edge source="Chloride intracellular channel protein 1" target="Peptidyl-prolyl cis-trans isomerase">
  <data key="d23">1</data>
</edge>
<edge source="Chloride intracellular channel protein 1" target="60S ribosomal protein L14">
  <data key="d23">1</data>
</edge>
<edge source="Chloride intracellular channel protein 1" target="Profilin-1">
  <data key="d23">1</data>
</edge>
<edge source="Chloride intracellular channel protein 1" target="Dihydropyrimidinase-related protein 2">
  <data key="d23">1</data>
</edge>
<edge source="Chloride intracellular channel protein 1" target="Elongation factor 2">
  <data key="d23">1</data>
</edge>
<edge source="Chloride intracellular channel protein 1" target="Serine repeat antigen 5">
  <data key="d23">1</data>
</edge>
<edge source="Chloride intracellular channel protein 1" target="Filamin-A">
  <data key="d23">1</data>
</edge>
<edge source="Chloride intracellular channel protein 1" target="40S ribosomal protein S19">
  <data key="d23">1</data>
</edge>
<edge source="Chloride intracellular channel protein 1" target="T-complex protein 1 subunit eta">
  <data key="d23">1</data>
</edge>
<edge source="Chloride intracellular channel protein 1" target="V-type H(+)-translocating pyrophosphatase, putative">
  <data key="d23">1</data>
</edge>
<edge source="Chloride intracellular channel protein 1" target="Heat shock protein 110, putative">
  <data key="d23">1</data>
</edge>
<edge source="Chloride intracellular channel protein 1" target="Galectin-1">
  <data key="d23">1</data>
</edge>
<edge source="Chloride intracellular channel protein 1" target="HAP protein">
  <data key="d23">1</data>
</edge>
<edge source="Chloride intracellular channel protein 1" target="ATP-dependent RNA helicase UAP56">
  <data key="d23">1</data>
</edge>
<edge source="Chloride intracellular channel protein 1" target="GTP-binding nuclear protein Ran">
  <data key="d23">1</data>
</edge>
<edge source="Chloride intracellular channel protein 1" target="Threonine--tRNA ligase">
  <data key="d23">1</data>
</edge>
<edge source="Chloride intracellular channel protein 1" target="60S ribosomal protein L23">
  <data key="d23">1</data>
</edge>
<edge source="Chloride intracellular channel protein 1" target="Purine nucleotide phosphorylase, putative">
  <data key="d23">1</data>
</edge>
<edge source="Chloride intracellular channel protein 1" target="60S ribosomal protein L21">
  <data key="d23">1</data>
</edge>
<edge source="Chloride intracellular channel protein 1" target="Plasmepsin-2">
  <data key="d23">1</data>
</edge>
<edge source="Chloride intracellular channel protein 1" target="Chloroquine resistance transporter">
  <data key="d23">1</data>
</edge>
<edge source="Chloride intracellular channel protein 1" target="Thioredoxin peroxidase 1">
  <data key="d23">1</data>
</edge>
<edge source="Chloride intracellular channel protein 1" target="60S ribosomal protein L17, putative">
  <data key="d23">1</data>
</edge>
<edge source="Chloride intracellular channel protein 1" target="60S ribosomal protein L10">
  <data key="d23">1</data>
</edge>
<edge source="Chloride intracellular channel protein 1" target="Nucleoside transporter 2">
  <data key="d23">1</data>
</edge>
<edge source="Chloride intracellular channel protein 1" target="L-lactate dehydrogenase A chain">
  <data key="d23">1</data>
</edge>
<edge source="Chloride intracellular channel protein 1" target="60S ribosomal protein L10, putative">
  <data key="d23">1</data>
</edge>
<edge source="Chloride intracellular channel protein 1" target="Small nuclear ribonucleoprotein Sm D2">
  <data key="d23">1</data>
</edge>
<edge source="Chloride intracellular channel protein 1" target="Triosephosphate isomerase">
  <data key="d23">1</data>
</edge>
<edge source="Chloride intracellular channel protein 1" target="Plasmepsin IV">
  <data key="d23">1</data>
</edge>
<edge source="Chloride intracellular channel protein 1" target="Serine/arginine-rich splicing factor 4">
  <data key="d23">1</data>
</edge>
<edge source="Chloride intracellular channel protein 1" target="Glucose-6-phosphate 1-dehydrogenase">
  <data key="d23">1</data>
</edge>
<edge source="Chloride intracellular channel protein 1" target="Calcium-dependent protein kinase 4">
  <data key="d23">1</data>
</edge>
<edge source="Chloride intracellular channel protein 1" target="40S ribosomal protein S21">
  <data key="d23">1</data>
</edge>
<edge source="Chloride intracellular channel protein 1" target="60S ribosomal protein L18">
  <data key="d23">1</data>
</edge>
<edge source="Chloride intracellular channel protein 1" target="Plasmepsin-1">
  <data key="d23">1</data>
</edge>
<edge source="Chloride intracellular channel protein 1" target="Non-SERCA-type Ca2+-transporting P-ATPase">
  <data key="d23">1</data>
</edge>
<edge source="Chloride intracellular channel protein 1" target="Polyadenylate-binding protein">
  <data key="d23">1</data>
</edge>
<edge source="Chloride intracellular channel protein 1" target="Malate dehydrogenase, cytoplasmic">
  <data key="d23">1</data>
</edge>
<edge source="Chloride intracellular channel protein 1" target="Fructose-bisphosphate aldolase A">
  <data key="d23">1</data>
</edge>
<edge source="Chloride intracellular channel protein 1" target="Parasite-infected erythrocyte surface protein">
  <data key="d23">1</data>
</edge>
<edge source="Chloride intracellular channel protein 1" target="60S ribosomal protein L2">
  <data key="d23">1</data>
</edge>
<edge source="Chloride intracellular channel protein 1" target="60S ribosomal protein L3">
  <data key="d23">1</data>
</edge>
<edge source="Chloride intracellular channel protein 1" target="Mature parasite-infected erythrocyte surface antigen">
  <data key="d23">1</data>
</edge>
<edge source="Chloride intracellular channel protein 1" target="60S ribosomal protein L35">
  <data key="d23">1</data>
</edge>
<edge source="Chloride intracellular channel protein 1" target="Spliceosome RNA helicase DDX39B">
  <data key="d23">1</data>
</edge>
<edge source="Chloride intracellular channel protein 1" target="Probable ATP-dependent 6-phosphofructokinase">
  <data key="d23">1</data>
</edge>
<edge source="Chloride intracellular channel protein 1" target="40S ribosomal protein S9">
  <data key="d23">1</data>
</edge>
<edge source="Chloride intracellular channel protein 1" target="Phosphoglycerate mutase 1">
  <data key="d23">1</data>
</edge>
<edge source="Chloride intracellular channel protein 1" target="Hexokinase">
  <data key="d23">1</data>
</edge>
<edge source="Chloride intracellular channel protein 1" target="60S ribosomal protein L14, putative">
  <data key="d23">1</data>
</edge>
<edge source="Chloride intracellular channel protein 1" target="Adenosine deaminase">
  <data key="d23">1</data>
</edge>
<edge source="Chloride intracellular channel protein 1" target="Carbamoyl phosphate synthetase">
  <data key="d23">1</data>
</edge>
<edge source="Chloride intracellular channel protein 1" target="Chaperone, putative">
  <data key="d23">1</data>
</edge>
<edge source="Chloride intracellular channel protein 1" target="Heterochromatin protein 1-binding protein 3">
  <data key="d23">1</data>
</edge>
<edge source="Chloride intracellular channel protein 1" target="Insulinase, putative">
  <data key="d23">1</data>
</edge>
<edge source="Chloride intracellular channel protein 1" target="60S ribosomal protein L24, putative">
  <data key="d23">1</data>
</edge>
<edge source="Chloride intracellular channel protein 1" target="60S ribosomal protein L23a">
  <data key="d23">1</data>
</edge>
<edge source="Chloride intracellular channel protein 1" target="Zyxin">
  <data key="d23">1</data>
</edge>
<edge source="Chloride intracellular channel protein 1" target="Signal recognition particle 14 kDa protein">
  <data key="d23">1</data>
</edge>
<edge source="Chloride intracellular channel protein 1" target="60S ribosomal protein L27">
  <data key="d23">1</data>
</edge>
<edge source="Chloride intracellular channel protein 1" target="Glutamate--tRNA ligase">
  <data key="d23">1</data>
</edge>
<edge source="Chloride intracellular channel protein 1" target="40S ribosomal protein S5, putative">
  <data key="d23">1</data>
</edge>
<edge source="Chloride intracellular channel protein 1" target="Tubulin beta-6 chain">
  <data key="d23">1</data>
</edge>
<edge source="Chloride intracellular channel protein 1" target="cAMP-dependent protein kinase regulatory subunit">
  <data key="d23">1</data>
</edge>
<edge source="Chloride intracellular channel protein 1" target="40S ribosomal protein S3a">
  <data key="d23">1</data>
</edge>
<edge source="Chloride intracellular channel protein 1" target="Aspartate carbamoyltransferase">
  <data key="d23">1</data>
</edge>
<edge source="Chloride intracellular channel protein 1" target="P-type Ca2+-transporting ATPase">
  <data key="d23">1</data>
</edge>
<edge source="Chloride intracellular channel protein 1" target="S-adenosylmethionine synthase">
  <data key="d23">1</data>
</edge>
<edge source="Chloride intracellular channel protein 1" target="40S ribosomal protein S17">
  <data key="d23">1</data>
</edge>
<edge source="Chloride intracellular channel protein 1" target="Splicing factor 1">
  <data key="d23">1</data>
</edge>
<edge source="Chloride intracellular channel protein 1" target="Peptidyl-prolyl cis-trans isomerase A">
  <data key="d23">1</data>
</edge>
<edge source="Chloride intracellular channel protein 1" target="Coatomer alpha subunit, putative">
  <data key="d23">1</data>
</edge>
<edge source="Chloride intracellular channel protein 1" target="Plasmodium exported protein">
  <data key="d23">1</data>
</edge>
<edge source="Chloride intracellular channel protein 1" target="Endoplasmin homolog, putative">
  <data key="d23">1</data>
</edge>
<edge source="Chloride intracellular channel protein 1" target="Heat shock protein beta-1">
  <data key="d23">1</data>
</edge>
<edge source="Chloride intracellular channel protein 1" target="Adenosylhomocysteinase">
  <data key="d23">1</data>
</edge>
<edge source="Chloride intracellular channel protein 1" target="Importin subunit alpha">
  <data key="d23">1</data>
</edge>
<edge source="Chloride intracellular channel protein 1" target="Peroxiredoxin-1">
  <data key="d23">1</data>
</edge>
<edge source="Chloride intracellular channel protein 1" target="Protein transport protein SEC31">
  <data key="d23">1</data>
</edge>
<edge source="Chloride intracellular channel protein 1" target="Phosphoethanolamine N-methyltransferase">
  <data key="d23">1</data>
</edge>
<edge source="Chloride intracellular channel protein 1" target="Puromycin-sensitive aminopeptidase">
  <data key="d23">1</data>
</edge>
<edge source="Chloride intracellular channel protein 1" target="Multidrug resistance protein">
  <data key="d23">1</data>
</edge>
<edge source="Chloride intracellular channel protein 1" target="Actin-1">
  <data key="d23">1</data>
</edge>
<edge source="Chloride intracellular channel protein 1" target="Lysophospholipase, putative">
  <data key="d23">1</data>
</edge>
<edge source="Chloride intracellular channel protein 1" target="Pyridoxal 5'-phosphate synthase subunit Pdx1">
  <data key="d23">1</data>
</edge>
<edge source="Chloride intracellular channel protein 1" target="Splicing factor, proline- and glutamine-rich">
  <data key="d23">1</data>
</edge>
<edge source="Chloride intracellular channel protein 1" target="Eukaryotic initiation factor 4A">
  <data key="d23">1</data>
</edge>
<edge source="Chloride intracellular channel protein 1" target="14-3-3 protein">
  <data key="d23">1</data>
</edge>
<edge source="Chloride intracellular channel protein 1" target="Enolase">
  <data key="d23">1</data>
</edge>
<edge source="Chloride intracellular channel protein 1" target="Dipeptidyl aminopeptidase 1">
  <data key="d23">1</data>
</edge>
<edge source="Chloride intracellular channel protein 1" target="Casein kinase 2, alpha subunit">
  <data key="d23">1</data>
</edge>
<edge source="Chloride intracellular channel protein 1" target="40S ribosomal protein S8">
  <data key="d23">1</data>
</edge>
<edge source="Chloride intracellular channel protein 1" target="Glucose-6-phosphate isomerase">
  <data key="d23">1</data>
</edge>
<edge source="Chloride intracellular channel protein 1" target="Glycophorin-binding protein">
  <data key="d23">1</data>
</edge>
<edge source="Chloride intracellular channel protein 1" target="Signal recognition particle receptor, beta subunit">
  <data key="d23">1</data>
</edge>
<edge source="Chloride intracellular channel protein 1" target="Elongation factor 1-gamma, putative">
  <data key="d23">1</data>
</edge>
<edge source="Chloride intracellular channel protein 1" target="40S ribosomal protein S6">
  <data key="d23">1</data>
</edge>
<edge source="Chloride intracellular channel protein 1" target="Heat shock cognate 71 kDa protein">
  <data key="d23">1</data>
</edge>
<edge source="Chloride intracellular channel protein 1" target="Thioredoxin-like protein">
  <data key="d23">1</data>
</edge>
<edge source="Chloride intracellular channel protein 1" target="L-lactate dehydrogenase B chain">
  <data key="d23">1</data>
</edge>
<edge source="Chloride intracellular channel protein 1" target="Heterogeneous nuclear ribonucleoprotein K">
  <data key="d23">1</data>
</edge>
<edge source="Chloride intracellular channel protein 1" target="Thioredoxin-related protein, putative">
  <data key="d23">1</data>
</edge>
<edge source="Chloride intracellular channel protein 1" target="Merozoite surface protein 1">
  <data key="d23">1</data>
</edge>
<edge source="Chloride intracellular channel protein 1" target="Elongation factor 1-alpha 1">
  <data key="d23">1</data>
</edge>
<edge source="Chloride intracellular channel protein 1" target="Transgelin-2">
  <data key="d23">1</data>
</edge>
<edge source="Chloride intracellular channel protein 1" target="Heterogeneous nuclear ribonucleoproteins A2/B1">
  <data key="d23">1</data>
</edge>
<edge source="Chloride intracellular channel protein 1" target="40S ribosomal protein S13">
  <data key="d23">1</data>
</edge>
<edge source="Chloride intracellular channel protein 1" target="Acyl-CoA synthetase">
  <data key="d23">1</data>
</edge>
<edge source="Chloride intracellular channel protein 1" target="Vimentin">
  <data key="d23">1</data>
</edge>
<edge source="Chloride intracellular channel protein 1" target="Tubulin alpha chain">
  <data key="d23">1</data>
</edge>
<edge source="Chloride intracellular channel protein 1" target="Autophagy-related protein 18, putative">
  <data key="d23">1</data>
</edge>
<edge source="Chloride intracellular channel protein 1" target="Phosphoglycerate kinase 1">
  <data key="d23">1</data>
</edge>
<edge source="Chloride intracellular channel protein 1" target="Nucleophosmin">
  <data key="d23">1</data>
</edge>
<edge source="Chloride intracellular channel protein 1" target="Microtubule-associated protein 4">
  <data key="d23">1</data>
</edge>
<edge source="Chloride intracellular channel protein 1" target="Sec62, putative">
  <data key="d23">1</data>
</edge>
<edge source="Chloride intracellular channel protein 1" target="Skeleton-binding protein 1">
  <data key="d23">1</data>
</edge>
<edge source="Chloride intracellular channel protein 1" target="High molecular weight rhoptry protein 2">
  <data key="d23">1</data>
</edge>
<edge source="Chloride intracellular channel protein 1" target="Translationally-controlled tumor protein homolog">
  <data key="d23">1</data>
</edge>
<edge source="Chloride intracellular channel protein 1" target="Spermidine synthase">
  <data key="d23">1</data>
</edge>
<edge source="Chloride intracellular channel protein 1" target="Pyruvate kinase">
  <data key="d23">1</data>
</edge>
<edge source="Chloride intracellular channel protein 1" target="Anamorsin homolog">
  <data key="d23">1</data>
</edge>
<edge source="Chloride intracellular channel protein 1" target="Pyruvate kinase PKM">
  <data key="d23">1</data>
</edge>
<edge source="Chloride intracellular channel protein 1" target="Fructose-bisphosphate aldolase">
  <data key="d23">1</data>
</edge>
<edge source="Chloride intracellular channel protein 1" target="Haloacid dehalogenase-like hydrolase">
  <data key="d23">1</data>
</edge>
<edge source="Chloride intracellular channel protein 1" target="Ubiquitin-60S ribosomal protein L40">
  <data key="d23">1</data>
</edge>
<edge source="Chloride intracellular channel protein 1" target="Glutamine synthetase, putative">
  <data key="d23">1</data>
</edge>
<edge source="Chloride intracellular channel protein 1" target="Glutamate dehydrogenase">
  <data key="d23">1</data>
</edge>
<edge source="Chloride intracellular channel protein 1" target="Alpha-ketoglutarate-dependent dioxygenase FTO">
  <data key="d23">1</data>
</edge>
<edge source="Chloride intracellular channel protein 1" target="Cell division cycle protein 48 homologue,putative">
  <data key="d23">1</data>
</edge>
<edge source="Chloride intracellular channel protein 1" target="Isoleucine--tRNA ligase, putative">
  <data key="d23">1</data>
</edge>
<edge source="Chloride intracellular channel protein 1" target="Probable ATP-dependent RNA helicase DDX5">
  <data key="d23">1</data>
</edge>
<edge source="Chloride intracellular channel protein 1" target="Hypoxanthine-guanine-xanthine phosphoribosyltransferase">
  <data key="d23">1</data>
</edge>
<edge source="Chloride intracellular channel protein 1" target="Elongation factor 1-alpha">
  <data key="d23">1</data>
</edge>
<edge source="Chloride intracellular channel protein 1" target="Rhoptry neck protein 3">
  <data key="d23">1</data>
</edge>
<edge source="Chloride intracellular channel protein 1" target="Alpha-enolase">
  <data key="d23">1</data>
</edge>
<edge source="Chloride intracellular channel protein 1" target="40S ribosomal protein S28">
  <data key="d23">1</data>
</edge>
<edge source="Chloride intracellular channel protein 1" target="Ring-infected erythrocyte surface antigen">
  <data key="d23">1</data>
</edge>
<edge source="Chloride intracellular channel protein 1" target="Ubiquitin-conjugating enzyme E2">
  <data key="d23">1</data>
</edge>
<edge source="Chloride intracellular channel protein 1" target="DnaJ protein, putative">
  <data key="d23">1</data>
</edge>
<edge source="Chloride intracellular channel protein 1" target="HSP40, subfamily A, putative">
  <data key="d23">1</data>
</edge>
<edge source="Chloride intracellular channel protein 1" target="Serine hydroxymethyltransferase, mitochondrial">
  <data key="d23">1</data>
</edge>
<edge source="Chloride intracellular channel protein 1" target="Knob-associated histidine-rich protein">
  <data key="d23">1</data>
</edge>
<edge source="Chloride intracellular channel protein 1" target="Tropomyosin alpha-1 chain">
  <data key="d23">1</data>
</edge>
<edge source="Chloride intracellular channel protein 1" target="Glyceraldehyde-3-phosphate dehydrogenase, testis-specific">
  <data key="d23">1</data>
</edge>
<edge source="Chloride intracellular channel protein 1" target="Heat shock protein 90">
  <data key="d23">1</data>
</edge>
<edge source="Chloride intracellular channel protein 1" target="40S ribosomal protein S18">
  <data key="d23">1</data>
</edge>
<edge source="Chloride intracellular channel protein 1" target="Glyceraldehyde-3-phosphate dehydrogenase">
  <data key="d23">1</data>
</edge>
<edge source="Chloride intracellular channel protein 1" target="Calcium-transporting ATPase">
  <data key="d23">1</data>
</edge>
<edge source="Chloride intracellular channel protein 1" target="Desmoplakin">
  <data key="d23">1</data>
</edge>
<edge source="Chloride intracellular channel protein 1" target="60S ribosomal protein L30e, putative">
  <data key="d23">1</data>
</edge>
<edge source="Chloride intracellular channel protein 1" target="Inner membrane complex sub-compartment protein 3">
  <data key="d23">1</data>
</edge>
<edge source="Chloride intracellular channel protein 1" target="Transgelin">
  <data key="d23">1</data>
</edge>
<edge source="Chloride intracellular channel protein 1" target="Methionine--tRNA ligase">
  <data key="d23">1</data>
</edge>
<edge source="Chloride intracellular channel protein 1" target="Phosphoribosylpyrophosphate synthetase">
  <data key="d23">1</data>
</edge>
<edge source="Chloride intracellular channel protein 1" target="Tubulin alpha-1A chain">
  <data key="d23">1</data>
</edge>
<edge source="Chloride intracellular channel protein 1" target="Cysteine and glycine-rich protein 1">
  <data key="d23">1</data>
</edge>
<edge source="Chloride intracellular channel protein 1" target="L-lactate dehydrogenase">
  <data key="d23">1</data>
</edge>
<edge source="Chloride intracellular channel protein 1" target="Protein disulfide-isomerase">
  <data key="d23">1</data>
</edge>
<edge source="Cysteine and glycine-rich protein 1" target="60S ribosomal protein L4">
  <data key="d23">1</data>
</edge>
<edge source="Cysteine and glycine-rich protein 1" target="Tubulin beta-4A chain">
  <data key="d23">1</data>
</edge>
<edge source="Cysteine and glycine-rich protein 1" target="Myosin-9">
  <data key="d23">1</data>
</edge>
<edge source="Cysteine and glycine-rich protein 1" target="Cytochrome c">
  <data key="d23">1</data>
</edge>
<edge source="Cysteine and glycine-rich protein 1" target="Ornithine aminotransferase">
  <data key="d23">1</data>
</edge>
<edge source="Cysteine and glycine-rich protein 1" target="40S ribosomal protein S3">
  <data key="d23">1</data>
</edge>
<edge source="Cysteine and glycine-rich protein 1" target="Importin-7, putative">
  <data key="d23">1</data>
</edge>
<edge source="Cysteine and glycine-rich protein 1" target="Eukaryotic translation initiation factor 3 subunit C">
  <data key="d23">1</data>
</edge>
<edge source="Cysteine and glycine-rich protein 1" target="Heterogeneous nuclear ribonucleoprotein D0">
  <data key="d23">1</data>
</edge>
<edge source="Cysteine and glycine-rich protein 1" target="40S ribosomal protein S5">
  <data key="d23">1</data>
</edge>
<edge source="Cysteine and glycine-rich protein 1" target="Ras GTPase-activating-like protein IQGAP1">
  <data key="d23">1</data>
</edge>
<edge source="Cysteine and glycine-rich protein 1" target="Conserved Plasmodium membrane protein">
  <data key="d23">1</data>
</edge>
<edge source="Cysteine and glycine-rich protein 1" target="Proteasome subunit alpha type">
  <data key="d23">1</data>
</edge>
<edge source="Cysteine and glycine-rich protein 1" target="Peptidyl-prolyl cis-trans isomerase">
  <data key="d23">1</data>
</edge>
<edge source="Cysteine and glycine-rich protein 1" target="60S ribosomal protein L14">
  <data key="d23">1</data>
</edge>
<edge source="Cysteine and glycine-rich protein 1" target="Profilin-1">
  <data key="d23">1</data>
</edge>
<edge source="Cysteine and glycine-rich protein 1" target="Dihydropyrimidinase-related protein 2">
  <data key="d23">1</data>
</edge>
<edge source="Cysteine and glycine-rich protein 1" target="Elongation factor 2">
  <data key="d23">1</data>
</edge>
<edge source="Cysteine and glycine-rich protein 1" target="Serine repeat antigen 5">
  <data key="d23">1</data>
</edge>
<edge source="Cysteine and glycine-rich protein 1" target="Filamin-A">
  <data key="d23">1</data>
</edge>
<edge source="Cysteine and glycine-rich protein 1" target="40S ribosomal protein S19">
  <data key="d23">1</data>
</edge>
<edge source="Cysteine and glycine-rich protein 1" target="T-complex protein 1 subunit eta">
  <data key="d23">1</data>
</edge>
<edge source="Cysteine and glycine-rich protein 1" target="V-type H(+)-translocating pyrophosphatase, putative">
  <data key="d23">1</data>
</edge>
<edge source="Cysteine and glycine-rich protein 1" target="Heat shock protein 110, putative">
  <data key="d23">1</data>
</edge>
<edge source="Cysteine and glycine-rich protein 1" target="Galectin-1">
  <data key="d23">1</data>
</edge>
<edge source="Cysteine and glycine-rich protein 1" target="HAP protein">
  <data key="d23">1</data>
</edge>
<edge source="Cysteine and glycine-rich protein 1" target="ATP-dependent RNA helicase UAP56">
  <data key="d23">1</data>
</edge>
<edge source="Cysteine and glycine-rich protein 1" target="GTP-binding nuclear protein Ran">
  <data key="d23">1</data>
</edge>
<edge source="Cysteine and glycine-rich protein 1" target="Threonine--tRNA ligase">
  <data key="d23">1</data>
</edge>
<edge source="Cysteine and glycine-rich protein 1" target="60S ribosomal protein L23">
  <data key="d23">1</data>
</edge>
<edge source="Cysteine and glycine-rich protein 1" target="Purine nucleotide phosphorylase, putative">
  <data key="d23">1</data>
</edge>
<edge source="Cysteine and glycine-rich protein 1" target="60S ribosomal protein L21">
  <data key="d23">1</data>
</edge>
<edge source="Cysteine and glycine-rich protein 1" target="Plasmepsin-2">
  <data key="d23">1</data>
</edge>
<edge source="Cysteine and glycine-rich protein 1" target="Chloroquine resistance transporter">
  <data key="d23">1</data>
</edge>
<edge source="Cysteine and glycine-rich protein 1" target="Thioredoxin peroxidase 1">
  <data key="d23">1</data>
</edge>
<edge source="Cysteine and glycine-rich protein 1" target="60S ribosomal protein L17, putative">
  <data key="d23">1</data>
</edge>
<edge source="Cysteine and glycine-rich protein 1" target="60S ribosomal protein L10">
  <data key="d23">1</data>
</edge>
<edge source="Cysteine and glycine-rich protein 1" target="Nucleoside transporter 2">
  <data key="d23">1</data>
</edge>
<edge source="Cysteine and glycine-rich protein 1" target="L-lactate dehydrogenase A chain">
  <data key="d23">1</data>
</edge>
<edge source="Cysteine and glycine-rich protein 1" target="60S ribosomal protein L10, putative">
  <data key="d23">1</data>
</edge>
<edge source="Cysteine and glycine-rich protein 1" target="Small nuclear ribonucleoprotein Sm D2">
  <data key="d23">1</data>
</edge>
<edge source="Cysteine and glycine-rich protein 1" target="Triosephosphate isomerase">
  <data key="d23">1</data>
</edge>
<edge source="Cysteine and glycine-rich protein 1" target="Plasmepsin IV">
  <data key="d23">1</data>
</edge>
<edge source="Cysteine and glycine-rich protein 1" target="Serine/arginine-rich splicing factor 4">
  <data key="d23">1</data>
</edge>
<edge source="Cysteine and glycine-rich protein 1" target="Glucose-6-phosphate 1-dehydrogenase">
  <data key="d23">1</data>
</edge>
<edge source="Cysteine and glycine-rich protein 1" target="Calcium-dependent protein kinase 4">
  <data key="d23">1</data>
</edge>
<edge source="Cysteine and glycine-rich protein 1" target="40S ribosomal protein S21">
  <data key="d23">1</data>
</edge>
<edge source="Cysteine and glycine-rich protein 1" target="60S ribosomal protein L18">
  <data key="d23">1</data>
</edge>
<edge source="Cysteine and glycine-rich protein 1" target="Plasmepsin-1">
  <data key="d23">1</data>
</edge>
<edge source="Cysteine and glycine-rich protein 1" target="Non-SERCA-type Ca2+-transporting P-ATPase">
  <data key="d23">1</data>
</edge>
<edge source="Cysteine and glycine-rich protein 1" target="Polyadenylate-binding protein">
  <data key="d23">1</data>
</edge>
<edge source="Cysteine and glycine-rich protein 1" target="Malate dehydrogenase, cytoplasmic">
  <data key="d23">1</data>
</edge>
<edge source="Cysteine and glycine-rich protein 1" target="Fructose-bisphosphate aldolase A">
  <data key="d23">1</data>
</edge>
<edge source="Cysteine and glycine-rich protein 1" target="Parasite-infected erythrocyte surface protein">
  <data key="d23">1</data>
</edge>
<edge source="Cysteine and glycine-rich protein 1" target="60S ribosomal protein L2">
  <data key="d23">1</data>
</edge>
<edge source="Cysteine and glycine-rich protein 1" target="60S ribosomal protein L3">
  <data key="d23">1</data>
</edge>
<edge source="Cysteine and glycine-rich protein 1" target="Mature parasite-infected erythrocyte surface antigen">
  <data key="d23">1</data>
</edge>
<edge source="Cysteine and glycine-rich protein 1" target="60S ribosomal protein L35">
  <data key="d23">1</data>
</edge>
<edge source="Cysteine and glycine-rich protein 1" target="Spliceosome RNA helicase DDX39B">
  <data key="d23">1</data>
</edge>
<edge source="Cysteine and glycine-rich protein 1" target="Probable ATP-dependent 6-phosphofructokinase">
  <data key="d23">1</data>
</edge>
<edge source="Cysteine and glycine-rich protein 1" target="40S ribosomal protein S9">
  <data key="d23">1</data>
</edge>
<edge source="Cysteine and glycine-rich protein 1" target="Phosphoglycerate mutase 1">
  <data key="d23">1</data>
</edge>
<edge source="Cysteine and glycine-rich protein 1" target="Hexokinase">
  <data key="d23">1</data>
</edge>
<edge source="Cysteine and glycine-rich protein 1" target="60S ribosomal protein L14, putative">
  <data key="d23">1</data>
</edge>
<edge source="Cysteine and glycine-rich protein 1" target="Adenosine deaminase">
  <data key="d23">1</data>
</edge>
<edge source="Cysteine and glycine-rich protein 1" target="Carbamoyl phosphate synthetase">
  <data key="d23">1</data>
</edge>
<edge source="Cysteine and glycine-rich protein 1" target="Chaperone, putative">
  <data key="d23">1</data>
</edge>
<edge source="Cysteine and glycine-rich protein 1" target="Heterochromatin protein 1-binding protein 3">
  <data key="d23">1</data>
</edge>
<edge source="Cysteine and glycine-rich protein 1" target="Insulinase, putative">
  <data key="d23">1</data>
</edge>
<edge source="Cysteine and glycine-rich protein 1" target="60S ribosomal protein L24, putative">
  <data key="d23">1</data>
</edge>
<edge source="Cysteine and glycine-rich protein 1" target="60S ribosomal protein L23a">
  <data key="d23">1</data>
</edge>
<edge source="Cysteine and glycine-rich protein 1" target="Zyxin">
  <data key="d23">1</data>
</edge>
<edge source="Cysteine and glycine-rich protein 1" target="Signal recognition particle 14 kDa protein">
  <data key="d23">1</data>
</edge>
<edge source="Cysteine and glycine-rich protein 1" target="60S ribosomal protein L27">
  <data key="d23">1</data>
</edge>
<edge source="Cysteine and glycine-rich protein 1" target="Glutamate--tRNA ligase">
  <data key="d23">1</data>
</edge>
<edge source="Cysteine and glycine-rich protein 1" target="40S ribosomal protein S5, putative">
  <data key="d23">1</data>
</edge>
<edge source="Cysteine and glycine-rich protein 1" target="Tubulin beta-6 chain">
  <data key="d23">1</data>
</edge>
<edge source="Cysteine and glycine-rich protein 1" target="cAMP-dependent protein kinase regulatory subunit">
  <data key="d23">1</data>
</edge>
<edge source="Cysteine and glycine-rich protein 1" target="40S ribosomal protein S3a">
  <data key="d23">1</data>
</edge>
<edge source="Cysteine and glycine-rich protein 1" target="Aspartate carbamoyltransferase">
  <data key="d23">1</data>
</edge>
<edge source="Cysteine and glycine-rich protein 1" target="P-type Ca2+-transporting ATPase">
  <data key="d23">1</data>
</edge>
<edge source="Cysteine and glycine-rich protein 1" target="S-adenosylmethionine synthase">
  <data key="d23">1</data>
</edge>
<edge source="Cysteine and glycine-rich protein 1" target="40S ribosomal protein S17">
  <data key="d23">1</data>
</edge>
<edge source="Cysteine and glycine-rich protein 1" target="Splicing factor 1">
  <data key="d23">1</data>
</edge>
<edge source="Cysteine and glycine-rich protein 1" target="Peptidyl-prolyl cis-trans isomerase A">
  <data key="d23">1</data>
</edge>
<edge source="Cysteine and glycine-rich protein 1" target="Coatomer alpha subunit, putative">
  <data key="d23">1</data>
</edge>
<edge source="Cysteine and glycine-rich protein 1" target="Plasmodium exported protein">
  <data key="d23">1</data>
</edge>
<edge source="Cysteine and glycine-rich protein 1" target="Endoplasmin homolog, putative">
  <data key="d23">1</data>
</edge>
<edge source="Cysteine and glycine-rich protein 1" target="Heat shock protein beta-1">
  <data key="d23">1</data>
</edge>
<edge source="Cysteine and glycine-rich protein 1" target="Adenosylhomocysteinase">
  <data key="d23">1</data>
</edge>
<edge source="Cysteine and glycine-rich protein 1" target="Importin subunit alpha">
  <data key="d23">1</data>
</edge>
<edge source="Cysteine and glycine-rich protein 1" target="Peroxiredoxin-1">
  <data key="d23">1</data>
</edge>
<edge source="Cysteine and glycine-rich protein 1" target="Protein transport protein SEC31">
  <data key="d23">1</data>
</edge>
<edge source="Cysteine and glycine-rich protein 1" target="Phosphoethanolamine N-methyltransferase">
  <data key="d23">1</data>
</edge>
<edge source="Cysteine and glycine-rich protein 1" target="Puromycin-sensitive aminopeptidase">
  <data key="d23">1</data>
</edge>
<edge source="Cysteine and glycine-rich protein 1" target="Multidrug resistance protein">
  <data key="d23">1</data>
</edge>
<edge source="Cysteine and glycine-rich protein 1" target="Actin-1">
  <data key="d23">1</data>
</edge>
<edge source="Cysteine and glycine-rich protein 1" target="Lysophospholipase, putative">
  <data key="d23">1</data>
</edge>
<edge source="Cysteine and glycine-rich protein 1" target="Pyridoxal 5'-phosphate synthase subunit Pdx1">
  <data key="d23">1</data>
</edge>
<edge source="Cysteine and glycine-rich protein 1" target="Splicing factor, proline- and glutamine-rich">
  <data key="d23">1</data>
</edge>
<edge source="Cysteine and glycine-rich protein 1" target="Eukaryotic initiation factor 4A">
  <data key="d23">1</data>
</edge>
<edge source="Cysteine and glycine-rich protein 1" target="14-3-3 protein">
  <data key="d23">1</data>
</edge>
<edge source="Cysteine and glycine-rich protein 1" target="Enolase">
  <data key="d23">1</data>
</edge>
<edge source="Cysteine and glycine-rich protein 1" target="Dipeptidyl aminopeptidase 1">
  <data key="d23">1</data>
</edge>
<edge source="Cysteine and glycine-rich protein 1" target="Casein kinase 2, alpha subunit">
  <data key="d23">1</data>
</edge>
<edge source="Cysteine and glycine-rich protein 1" target="40S ribosomal protein S8">
  <data key="d23">1</data>
</edge>
<edge source="Cysteine and glycine-rich protein 1" target="Glucose-6-phosphate isomerase">
  <data key="d23">1</data>
</edge>
<edge source="Cysteine and glycine-rich protein 1" target="Glycophorin-binding protein">
  <data key="d23">1</data>
</edge>
<edge source="Cysteine and glycine-rich protein 1" target="Signal recognition particle receptor, beta subunit">
  <data key="d23">1</data>
</edge>
<edge source="Cysteine and glycine-rich protein 1" target="Elongation factor 1-gamma, putative">
  <data key="d23">1</data>
</edge>
<edge source="Cysteine and glycine-rich protein 1" target="40S ribosomal protein S6">
  <data key="d23">1</data>
</edge>
<edge source="Cysteine and glycine-rich protein 1" target="Heat shock cognate 71 kDa protein">
  <data key="d23">1</data>
</edge>
<edge source="Cysteine and glycine-rich protein 1" target="Thioredoxin-like protein">
  <data key="d23">1</data>
</edge>
<edge source="Cysteine and glycine-rich protein 1" target="L-lactate dehydrogenase B chain">
  <data key="d23">1</data>
</edge>
<edge source="Cysteine and glycine-rich protein 1" target="Heterogeneous nuclear ribonucleoprotein K">
  <data key="d23">1</data>
</edge>
<edge source="Cysteine and glycine-rich protein 1" target="Thioredoxin-related protein, putative">
  <data key="d23">1</data>
</edge>
<edge source="Cysteine and glycine-rich protein 1" target="Merozoite surface protein 1">
  <data key="d23">1</data>
</edge>
<edge source="Cysteine and glycine-rich protein 1" target="Elongation factor 1-alpha 1">
  <data key="d23">1</data>
</edge>
<edge source="Cysteine and glycine-rich protein 1" target="Transgelin-2">
  <data key="d23">1</data>
</edge>
<edge source="Cysteine and glycine-rich protein 1" target="Heterogeneous nuclear ribonucleoproteins A2/B1">
  <data key="d23">1</data>
</edge>
<edge source="Cysteine and glycine-rich protein 1" target="40S ribosomal protein S13">
  <data key="d23">1</data>
</edge>
<edge source="Cysteine and glycine-rich protein 1" target="Acyl-CoA synthetase">
  <data key="d23">1</data>
</edge>
<edge source="Cysteine and glycine-rich protein 1" target="Vimentin">
  <data key="d23">1</data>
</edge>
<edge source="Cysteine and glycine-rich protein 1" target="Tubulin alpha chain">
  <data key="d23">1</data>
</edge>
<edge source="Cysteine and glycine-rich protein 1" target="Autophagy-related protein 18, putative">
  <data key="d23">1</data>
</edge>
<edge source="Cysteine and glycine-rich protein 1" target="Phosphoglycerate kinase 1">
  <data key="d23">1</data>
</edge>
<edge source="Cysteine and glycine-rich protein 1" target="Nucleophosmin">
  <data key="d23">1</data>
</edge>
<edge source="Cysteine and glycine-rich protein 1" target="Microtubule-associated protein 4">
  <data key="d23">1</data>
</edge>
<edge source="Cysteine and glycine-rich protein 1" target="Sec62, putative">
  <data key="d23">1</data>
</edge>
<edge source="Cysteine and glycine-rich protein 1" target="Skeleton-binding protein 1">
  <data key="d23">1</data>
</edge>
<edge source="Cysteine and glycine-rich protein 1" target="High molecular weight rhoptry protein 2">
  <data key="d23">1</data>
</edge>
<edge source="Cysteine and glycine-rich protein 1" target="Translationally-controlled tumor protein homolog">
  <data key="d23">1</data>
</edge>
<edge source="Cysteine and glycine-rich protein 1" target="Spermidine synthase">
  <data key="d23">1</data>
</edge>
<edge source="Cysteine and glycine-rich protein 1" target="Pyruvate kinase">
  <data key="d23">1</data>
</edge>
<edge source="Cysteine and glycine-rich protein 1" target="Anamorsin homolog">
  <data key="d23">1</data>
</edge>
<edge source="Cysteine and glycine-rich protein 1" target="Pyruvate kinase PKM">
  <data key="d23">1</data>
</edge>
<edge source="Cysteine and glycine-rich protein 1" target="Fructose-bisphosphate aldolase">
  <data key="d23">1</data>
</edge>
<edge source="Cysteine and glycine-rich protein 1" target="Haloacid dehalogenase-like hydrolase">
  <data key="d23">1</data>
</edge>
<edge source="Cysteine and glycine-rich protein 1" target="Ubiquitin-60S ribosomal protein L40">
  <data key="d23">1</data>
</edge>
<edge source="Cysteine and glycine-rich protein 1" target="Glutamine synthetase, putative">
  <data key="d23">1</data>
</edge>
<edge source="Cysteine and glycine-rich protein 1" target="Glutamate dehydrogenase">
  <data key="d23">1</data>
</edge>
<edge source="Cysteine and glycine-rich protein 1" target="Alpha-ketoglutarate-dependent dioxygenase FTO">
  <data key="d23">1</data>
</edge>
<edge source="Cysteine and glycine-rich protein 1" target="Cell division cycle protein 48 homologue,putative">
  <data key="d23">1</data>
</edge>
<edge source="Cysteine and glycine-rich protein 1" target="Isoleucine--tRNA ligase, putative">
  <data key="d23">1</data>
</edge>
<edge source="Cysteine and glycine-rich protein 1" target="Probable ATP-dependent RNA helicase DDX5">
  <data key="d23">1</data>
</edge>
<edge source="Cysteine and glycine-rich protein 1" target="Hypoxanthine-guanine-xanthine phosphoribosyltransferase">
  <data key="d23">1</data>
</edge>
<edge source="Cysteine and glycine-rich protein 1" target="Elongation factor 1-alpha">
  <data key="d23">1</data>
</edge>
<edge source="Cysteine and glycine-rich protein 1" target="Rhoptry neck protein 3">
  <data key="d23">1</data>
</edge>
<edge source="Cysteine and glycine-rich protein 1" target="Alpha-enolase">
  <data key="d23">1</data>
</edge>
<edge source="Cysteine and glycine-rich protein 1" target="40S ribosomal protein S28">
  <data key="d23">1</data>
</edge>
<edge source="Cysteine and glycine-rich protein 1" target="Ring-infected erythrocyte surface antigen">
  <data key="d23">1</data>
</edge>
<edge source="Cysteine and glycine-rich protein 1" target="Ubiquitin-conjugating enzyme E2">
  <data key="d23">1</data>
</edge>
<edge source="Cysteine and glycine-rich protein 1" target="DnaJ protein, putative">
  <data key="d23">1</data>
</edge>
<edge source="Cysteine and glycine-rich protein 1" target="HSP40, subfamily A, putative">
  <data key="d23">1</data>
</edge>
<edge source="Cysteine and glycine-rich protein 1" target="Serine hydroxymethyltransferase, mitochondrial">
  <data key="d23">1</data>
</edge>
<edge source="Cysteine and glycine-rich protein 1" target="Knob-associated histidine-rich protein">
  <data key="d23">1</data>
</edge>
<edge source="Cysteine and glycine-rich protein 1" target="Tropomyosin alpha-1 chain">
  <data key="d23">1</data>
</edge>
<edge source="Cysteine and glycine-rich protein 1" target="Glyceraldehyde-3-phosphate dehydrogenase, testis-specific">
  <data key="d23">1</data>
</edge>
<edge source="Cysteine and glycine-rich protein 1" target="Heat shock protein 90">
  <data key="d23">1</data>
</edge>
<edge source="Cysteine and glycine-rich protein 1" target="40S ribosomal protein S18">
  <data key="d23">1</data>
</edge>
<edge source="Cysteine and glycine-rich protein 1" target="Glyceraldehyde-3-phosphate dehydrogenase">
  <data key="d23">1</data>
</edge>
<edge source="Cysteine and glycine-rich protein 1" target="Calcium-transporting ATPase">
  <data key="d23">1</data>
</edge>
<edge source="Cysteine and glycine-rich protein 1" target="Desmoplakin">
  <data key="d23">1</data>
</edge>
<edge source="Cysteine and glycine-rich protein 1" target="60S ribosomal protein L30e, putative">
  <data key="d23">1</data>
</edge>
<edge source="Cysteine and glycine-rich protein 1" target="Inner membrane complex sub-compartment protein 3">
  <data key="d23">1</data>
</edge>
<edge source="Cysteine and glycine-rich protein 1" target="Transgelin">
  <data key="d23">1</data>
</edge>
<edge source="Cysteine and glycine-rich protein 1" target="Methionine--tRNA ligase">
  <data key="d23">1</data>
</edge>
<edge source="Cysteine and glycine-rich protein 1" target="Phosphoribosylpyrophosphate synthetase">
  <data key="d23">1</data>
</edge>
<edge source="Cysteine and glycine-rich protein 1" target="Tubulin alpha-1A chain">
  <data key="d23">1</data>
</edge>
<edge source="Cysteine and glycine-rich protein 1" target="L-lactate dehydrogenase">
  <data key="d23">1</data>
</edge>
<edge source="Cysteine and glycine-rich protein 1" target="Protein disulfide-isomerase">
  <data key="d23">1</data>
</edge>
<edge source="Dihydropyrimidinase-related protein 2" target="60S ribosomal protein L4">
  <data key="d23">1</data>
</edge>
<edge source="Dihydropyrimidinase-related protein 2" target="Tubulin beta-4A chain">
  <data key="d23">1</data>
</edge>
<edge source="Dihydropyrimidinase-related protein 2" target="Myosin-9">
  <data key="d23">1</data>
</edge>
<edge source="Dihydropyrimidinase-related protein 2" target="Cytochrome c">
  <data key="d23">1</data>
</edge>
<edge source="Dihydropyrimidinase-related protein 2" target="Ornithine aminotransferase">
  <data key="d23">1</data>
</edge>
<edge source="Dihydropyrimidinase-related protein 2" target="40S ribosomal protein S3">
  <data key="d23">1</data>
</edge>
<edge source="Dihydropyrimidinase-related protein 2" target="Importin-7, putative">
  <data key="d23">1</data>
</edge>
<edge source="Dihydropyrimidinase-related protein 2" target="Eukaryotic translation initiation factor 3 subunit C">
  <data key="d23">1</data>
</edge>
<edge source="Dihydropyrimidinase-related protein 2" target="Heterogeneous nuclear ribonucleoprotein D0">
  <data key="d23">1</data>
</edge>
<edge source="Dihydropyrimidinase-related protein 2" target="40S ribosomal protein S5">
  <data key="d23">1</data>
</edge>
<edge source="Dihydropyrimidinase-related protein 2" target="Ras GTPase-activating-like protein IQGAP1">
  <data key="d23">1</data>
</edge>
<edge source="Dihydropyrimidinase-related protein 2" target="Conserved Plasmodium membrane protein">
  <data key="d23">1</data>
</edge>
<edge source="Dihydropyrimidinase-related protein 2" target="Proteasome subunit alpha type">
  <data key="d23">1</data>
</edge>
<edge source="Dihydropyrimidinase-related protein 2" target="Peptidyl-prolyl cis-trans isomerase">
  <data key="d23">1</data>
</edge>
<edge source="Dihydropyrimidinase-related protein 2" target="60S ribosomal protein L14">
  <data key="d23">1</data>
</edge>
<edge source="Dihydropyrimidinase-related protein 2" target="Profilin-1">
  <data key="d23">1</data>
</edge>
<edge source="Dihydropyrimidinase-related protein 2" target="Elongation factor 2">
  <data key="d23">1</data>
</edge>
<edge source="Dihydropyrimidinase-related protein 2" target="Serine repeat antigen 5">
  <data key="d23">1</data>
</edge>
<edge source="Dihydropyrimidinase-related protein 2" target="Filamin-A">
  <data key="d23">1</data>
</edge>
<edge source="Dihydropyrimidinase-related protein 2" target="40S ribosomal protein S19">
  <data key="d23">1</data>
</edge>
<edge source="Dihydropyrimidinase-related protein 2" target="T-complex protein 1 subunit eta">
  <data key="d23">1</data>
</edge>
<edge source="Dihydropyrimidinase-related protein 2" target="V-type H(+)-translocating pyrophosphatase, putative">
  <data key="d23">1</data>
</edge>
<edge source="Dihydropyrimidinase-related protein 2" target="Heat shock protein 110, putative">
  <data key="d23">1</data>
</edge>
<edge source="Dihydropyrimidinase-related protein 2" target="Galectin-1">
  <data key="d23">1</data>
</edge>
<edge source="Dihydropyrimidinase-related protein 2" target="HAP protein">
  <data key="d23">1</data>
</edge>
<edge source="Dihydropyrimidinase-related protein 2" target="ATP-dependent RNA helicase UAP56">
  <data key="d23">1</data>
</edge>
<edge source="Dihydropyrimidinase-related protein 2" target="GTP-binding nuclear protein Ran">
  <data key="d23">1</data>
</edge>
<edge source="Dihydropyrimidinase-related protein 2" target="Threonine--tRNA ligase">
  <data key="d23">1</data>
</edge>
<edge source="Dihydropyrimidinase-related protein 2" target="60S ribosomal protein L23">
  <data key="d23">1</data>
</edge>
<edge source="Dihydropyrimidinase-related protein 2" target="Purine nucleotide phosphorylase, putative">
  <data key="d23">1</data>
</edge>
<edge source="Dihydropyrimidinase-related protein 2" target="60S ribosomal protein L21">
  <data key="d23">1</data>
</edge>
<edge source="Dihydropyrimidinase-related protein 2" target="Plasmepsin-2">
  <data key="d23">1</data>
</edge>
<edge source="Dihydropyrimidinase-related protein 2" target="Chloroquine resistance transporter">
  <data key="d23">1</data>
</edge>
<edge source="Dihydropyrimidinase-related protein 2" target="Thioredoxin peroxidase 1">
  <data key="d23">1</data>
</edge>
<edge source="Dihydropyrimidinase-related protein 2" target="60S ribosomal protein L17, putative">
  <data key="d23">1</data>
</edge>
<edge source="Dihydropyrimidinase-related protein 2" target="60S ribosomal protein L10">
  <data key="d23">1</data>
</edge>
<edge source="Dihydropyrimidinase-related protein 2" target="Nucleoside transporter 2">
  <data key="d23">1</data>
</edge>
<edge source="Dihydropyrimidinase-related protein 2" target="L-lactate dehydrogenase A chain">
  <data key="d23">1</data>
</edge>
<edge source="Dihydropyrimidinase-related protein 2" target="60S ribosomal protein L10, putative">
  <data key="d23">1</data>
</edge>
<edge source="Dihydropyrimidinase-related protein 2" target="Small nuclear ribonucleoprotein Sm D2">
  <data key="d23">1</data>
</edge>
<edge source="Dihydropyrimidinase-related protein 2" target="Triosephosphate isomerase">
  <data key="d23">1</data>
</edge>
<edge source="Dihydropyrimidinase-related protein 2" target="Plasmepsin IV">
  <data key="d23">1</data>
</edge>
<edge source="Dihydropyrimidinase-related protein 2" target="Serine/arginine-rich splicing factor 4">
  <data key="d23">1</data>
</edge>
<edge source="Dihydropyrimidinase-related protein 2" target="Glucose-6-phosphate 1-dehydrogenase">
  <data key="d23">1</data>
</edge>
<edge source="Dihydropyrimidinase-related protein 2" target="Calcium-dependent protein kinase 4">
  <data key="d23">1</data>
</edge>
<edge source="Dihydropyrimidinase-related protein 2" target="40S ribosomal protein S21">
  <data key="d23">1</data>
</edge>
<edge source="Dihydropyrimidinase-related protein 2" target="60S ribosomal protein L18">
  <data key="d23">1</data>
</edge>
<edge source="Dihydropyrimidinase-related protein 2" target="Plasmepsin-1">
  <data key="d23">1</data>
</edge>
<edge source="Dihydropyrimidinase-related protein 2" target="Non-SERCA-type Ca2+-transporting P-ATPase">
  <data key="d23">1</data>
</edge>
<edge source="Dihydropyrimidinase-related protein 2" target="Polyadenylate-binding protein">
  <data key="d23">1</data>
</edge>
<edge source="Dihydropyrimidinase-related protein 2" target="Malate dehydrogenase, cytoplasmic">
  <data key="d23">1</data>
</edge>
<edge source="Dihydropyrimidinase-related protein 2" target="Fructose-bisphosphate aldolase A">
  <data key="d23">1</data>
</edge>
<edge source="Dihydropyrimidinase-related protein 2" target="Parasite-infected erythrocyte surface protein">
  <data key="d23">1</data>
</edge>
<edge source="Dihydropyrimidinase-related protein 2" target="60S ribosomal protein L2">
  <data key="d23">1</data>
</edge>
<edge source="Dihydropyrimidinase-related protein 2" target="60S ribosomal protein L3">
  <data key="d23">1</data>
</edge>
<edge source="Dihydropyrimidinase-related protein 2" target="Mature parasite-infected erythrocyte surface antigen">
  <data key="d23">1</data>
</edge>
<edge source="Dihydropyrimidinase-related protein 2" target="60S ribosomal protein L35">
  <data key="d23">1</data>
</edge>
<edge source="Dihydropyrimidinase-related protein 2" target="Spliceosome RNA helicase DDX39B">
  <data key="d23">1</data>
</edge>
<edge source="Dihydropyrimidinase-related protein 2" target="Probable ATP-dependent 6-phosphofructokinase">
  <data key="d23">1</data>
</edge>
<edge source="Dihydropyrimidinase-related protein 2" target="40S ribosomal protein S9">
  <data key="d23">1</data>
</edge>
<edge source="Dihydropyrimidinase-related protein 2" target="Phosphoglycerate mutase 1">
  <data key="d23">1</data>
</edge>
<edge source="Dihydropyrimidinase-related protein 2" target="Hexokinase">
  <data key="d23">1</data>
</edge>
<edge source="Dihydropyrimidinase-related protein 2" target="60S ribosomal protein L14, putative">
  <data key="d23">1</data>
</edge>
<edge source="Dihydropyrimidinase-related protein 2" target="Adenosine deaminase">
  <data key="d23">1</data>
</edge>
<edge source="Dihydropyrimidinase-related protein 2" target="Carbamoyl phosphate synthetase">
  <data key="d23">1</data>
</edge>
<edge source="Dihydropyrimidinase-related protein 2" target="Chaperone, putative">
  <data key="d23">1</data>
</edge>
<edge source="Dihydropyrimidinase-related protein 2" target="Heterochromatin protein 1-binding protein 3">
  <data key="d23">1</data>
</edge>
<edge source="Dihydropyrimidinase-related protein 2" target="Insulinase, putative">
  <data key="d23">1</data>
</edge>
<edge source="Dihydropyrimidinase-related protein 2" target="60S ribosomal protein L24, putative">
  <data key="d23">1</data>
</edge>
<edge source="Dihydropyrimidinase-related protein 2" target="60S ribosomal protein L23a">
  <data key="d23">1</data>
</edge>
<edge source="Dihydropyrimidinase-related protein 2" target="Zyxin">
  <data key="d23">1</data>
</edge>
<edge source="Dihydropyrimidinase-related protein 2" target="Signal recognition particle 14 kDa protein">
  <data key="d23">1</data>
</edge>
<edge source="Dihydropyrimidinase-related protein 2" target="60S ribosomal protein L27">
  <data key="d23">1</data>
</edge>
<edge source="Dihydropyrimidinase-related protein 2" target="Glutamate--tRNA ligase">
  <data key="d23">1</data>
</edge>
<edge source="Dihydropyrimidinase-related protein 2" target="40S ribosomal protein S5, putative">
  <data key="d23">1</data>
</edge>
<edge source="Dihydropyrimidinase-related protein 2" target="Tubulin beta-6 chain">
  <data key="d23">1</data>
</edge>
<edge source="Dihydropyrimidinase-related protein 2" target="cAMP-dependent protein kinase regulatory subunit">
  <data key="d23">1</data>
</edge>
<edge source="Dihydropyrimidinase-related protein 2" target="40S ribosomal protein S3a">
  <data key="d23">1</data>
</edge>
<edge source="Dihydropyrimidinase-related protein 2" target="Aspartate carbamoyltransferase">
  <data key="d23">1</data>
</edge>
<edge source="Dihydropyrimidinase-related protein 2" target="P-type Ca2+-transporting ATPase">
  <data key="d23">1</data>
</edge>
<edge source="Dihydropyrimidinase-related protein 2" target="S-adenosylmethionine synthase">
  <data key="d23">1</data>
</edge>
<edge source="Dihydropyrimidinase-related protein 2" target="40S ribosomal protein S17">
  <data key="d23">1</data>
</edge>
<edge source="Dihydropyrimidinase-related protein 2" target="Splicing factor 1">
  <data key="d23">1</data>
</edge>
<edge source="Dihydropyrimidinase-related protein 2" target="Peptidyl-prolyl cis-trans isomerase A">
  <data key="d23">1</data>
</edge>
<edge source="Dihydropyrimidinase-related protein 2" target="Coatomer alpha subunit, putative">
  <data key="d23">1</data>
</edge>
<edge source="Dihydropyrimidinase-related protein 2" target="Plasmodium exported protein">
  <data key="d23">1</data>
</edge>
<edge source="Dihydropyrimidinase-related protein 2" target="Endoplasmin homolog, putative">
  <data key="d23">1</data>
</edge>
<edge source="Dihydropyrimidinase-related protein 2" target="Heat shock protein beta-1">
  <data key="d23">1</data>
</edge>
<edge source="Dihydropyrimidinase-related protein 2" target="Adenosylhomocysteinase">
  <data key="d23">1</data>
</edge>
<edge source="Dihydropyrimidinase-related protein 2" target="Importin subunit alpha">
  <data key="d23">1</data>
</edge>
<edge source="Dihydropyrimidinase-related protein 2" target="Peroxiredoxin-1">
  <data key="d23">1</data>
</edge>
<edge source="Dihydropyrimidinase-related protein 2" target="Protein transport protein SEC31">
  <data key="d23">1</data>
</edge>
<edge source="Dihydropyrimidinase-related protein 2" target="Phosphoethanolamine N-methyltransferase">
  <data key="d23">1</data>
</edge>
<edge source="Dihydropyrimidinase-related protein 2" target="Puromycin-sensitive aminopeptidase">
  <data key="d23">1</data>
</edge>
<edge source="Dihydropyrimidinase-related protein 2" target="Multidrug resistance protein">
  <data key="d23">1</data>
</edge>
<edge source="Dihydropyrimidinase-related protein 2" target="Actin-1">
  <data key="d23">1</data>
</edge>
<edge source="Dihydropyrimidinase-related protein 2" target="Lysophospholipase, putative">
  <data key="d23">1</data>
</edge>
<edge source="Dihydropyrimidinase-related protein 2" target="Pyridoxal 5'-phosphate synthase subunit Pdx1">
  <data key="d23">1</data>
</edge>
<edge source="Dihydropyrimidinase-related protein 2" target="Splicing factor, proline- and glutamine-rich">
  <data key="d23">1</data>
</edge>
<edge source="Dihydropyrimidinase-related protein 2" target="Eukaryotic initiation factor 4A">
  <data key="d23">1</data>
</edge>
<edge source="Dihydropyrimidinase-related protein 2" target="14-3-3 protein">
  <data key="d23">1</data>
</edge>
<edge source="Dihydropyrimidinase-related protein 2" target="Enolase">
  <data key="d23">1</data>
</edge>
<edge source="Dihydropyrimidinase-related protein 2" target="Dipeptidyl aminopeptidase 1">
  <data key="d23">1</data>
</edge>
<edge source="Dihydropyrimidinase-related protein 2" target="Casein kinase 2, alpha subunit">
  <data key="d23">1</data>
</edge>
<edge source="Dihydropyrimidinase-related protein 2" target="40S ribosomal protein S8">
  <data key="d23">1</data>
</edge>
<edge source="Dihydropyrimidinase-related protein 2" target="Glucose-6-phosphate isomerase">
  <data key="d23">1</data>
</edge>
<edge source="Dihydropyrimidinase-related protein 2" target="Glycophorin-binding protein">
  <data key="d23">1</data>
</edge>
<edge source="Dihydropyrimidinase-related protein 2" target="Signal recognition particle receptor, beta subunit">
  <data key="d23">1</data>
</edge>
<edge source="Dihydropyrimidinase-related protein 2" target="Elongation factor 1-gamma, putative">
  <data key="d23">1</data>
</edge>
<edge source="Dihydropyrimidinase-related protein 2" target="40S ribosomal protein S6">
  <data key="d23">1</data>
</edge>
<edge source="Dihydropyrimidinase-related protein 2" target="Heat shock cognate 71 kDa protein">
  <data key="d23">1</data>
</edge>
<edge source="Dihydropyrimidinase-related protein 2" target="Thioredoxin-like protein">
  <data key="d23">1</data>
</edge>
<edge source="Dihydropyrimidinase-related protein 2" target="L-lactate dehydrogenase B chain">
  <data key="d23">1</data>
</edge>
<edge source="Dihydropyrimidinase-related protein 2" target="Heterogeneous nuclear ribonucleoprotein K">
  <data key="d23">1</data>
</edge>
<edge source="Dihydropyrimidinase-related protein 2" target="Thioredoxin-related protein, putative">
  <data key="d23">1</data>
</edge>
<edge source="Dihydropyrimidinase-related protein 2" target="Merozoite surface protein 1">
  <data key="d23">1</data>
</edge>
<edge source="Dihydropyrimidinase-related protein 2" target="Elongation factor 1-alpha 1">
  <data key="d23">1</data>
</edge>
<edge source="Dihydropyrimidinase-related protein 2" target="Transgelin-2">
  <data key="d23">1</data>
</edge>
<edge source="Dihydropyrimidinase-related protein 2" target="Heterogeneous nuclear ribonucleoproteins A2/B1">
  <data key="d23">1</data>
</edge>
<edge source="Dihydropyrimidinase-related protein 2" target="40S ribosomal protein S13">
  <data key="d23">1</data>
</edge>
<edge source="Dihydropyrimidinase-related protein 2" target="Acyl-CoA synthetase">
  <data key="d23">1</data>
</edge>
<edge source="Dihydropyrimidinase-related protein 2" target="Vimentin">
  <data key="d23">1</data>
</edge>
<edge source="Dihydropyrimidinase-related protein 2" target="Tubulin alpha chain">
  <data key="d23">1</data>
</edge>
<edge source="Dihydropyrimidinase-related protein 2" target="Autophagy-related protein 18, putative">
  <data key="d23">1</data>
</edge>
<edge source="Dihydropyrimidinase-related protein 2" target="Phosphoglycerate kinase 1">
  <data key="d23">1</data>
</edge>
<edge source="Dihydropyrimidinase-related protein 2" target="Nucleophosmin">
  <data key="d23">1</data>
</edge>
<edge source="Dihydropyrimidinase-related protein 2" target="Microtubule-associated protein 4">
  <data key="d23">1</data>
</edge>
<edge source="Dihydropyrimidinase-related protein 2" target="Sec62, putative">
  <data key="d23">1</data>
</edge>
<edge source="Dihydropyrimidinase-related protein 2" target="Skeleton-binding protein 1">
  <data key="d23">1</data>
</edge>
<edge source="Dihydropyrimidinase-related protein 2" target="High molecular weight rhoptry protein 2">
  <data key="d23">1</data>
</edge>
<edge source="Dihydropyrimidinase-related protein 2" target="Translationally-controlled tumor protein homolog">
  <data key="d23">1</data>
</edge>
<edge source="Dihydropyrimidinase-related protein 2" target="Spermidine synthase">
  <data key="d23">1</data>
</edge>
<edge source="Dihydropyrimidinase-related protein 2" target="Pyruvate kinase">
  <data key="d23">1</data>
</edge>
<edge source="Dihydropyrimidinase-related protein 2" target="Anamorsin homolog">
  <data key="d23">1</data>
</edge>
<edge source="Dihydropyrimidinase-related protein 2" target="Pyruvate kinase PKM">
  <data key="d23">1</data>
</edge>
<edge source="Dihydropyrimidinase-related protein 2" target="Fructose-bisphosphate aldolase">
  <data key="d23">1</data>
</edge>
<edge source="Dihydropyrimidinase-related protein 2" target="Haloacid dehalogenase-like hydrolase">
  <data key="d23">1</data>
</edge>
<edge source="Dihydropyrimidinase-related protein 2" target="Ubiquitin-60S ribosomal protein L40">
  <data key="d23">1</data>
</edge>
<edge source="Dihydropyrimidinase-related protein 2" target="Glutamine synthetase, putative">
  <data key="d23">1</data>
</edge>
<edge source="Dihydropyrimidinase-related protein 2" target="Glutamate dehydrogenase">
  <data key="d23">1</data>
</edge>
<edge source="Dihydropyrimidinase-related protein 2" target="Alpha-ketoglutarate-dependent dioxygenase FTO">
  <data key="d23">1</data>
</edge>
<edge source="Dihydropyrimidinase-related protein 2" target="Cell division cycle protein 48 homologue,putative">
  <data key="d23">1</data>
</edge>
<edge source="Dihydropyrimidinase-related protein 2" target="Isoleucine--tRNA ligase, putative">
  <data key="d23">1</data>
</edge>
<edge source="Dihydropyrimidinase-related protein 2" target="Probable ATP-dependent RNA helicase DDX5">
  <data key="d23">1</data>
</edge>
<edge source="Dihydropyrimidinase-related protein 2" target="Hypoxanthine-guanine-xanthine phosphoribosyltransferase">
  <data key="d23">1</data>
</edge>
<edge source="Dihydropyrimidinase-related protein 2" target="Elongation factor 1-alpha">
  <data key="d23">1</data>
</edge>
<edge source="Dihydropyrimidinase-related protein 2" target="Rhoptry neck protein 3">
  <data key="d23">1</data>
</edge>
<edge source="Dihydropyrimidinase-related protein 2" target="Alpha-enolase">
  <data key="d23">1</data>
</edge>
<edge source="Dihydropyrimidinase-related protein 2" target="40S ribosomal protein S28">
  <data key="d23">1</data>
</edge>
<edge source="Dihydropyrimidinase-related protein 2" target="Ring-infected erythrocyte surface antigen">
  <data key="d23">1</data>
</edge>
<edge source="Dihydropyrimidinase-related protein 2" target="Ubiquitin-conjugating enzyme E2">
  <data key="d23">1</data>
</edge>
<edge source="Dihydropyrimidinase-related protein 2" target="DnaJ protein, putative">
  <data key="d23">1</data>
</edge>
<edge source="Dihydropyrimidinase-related protein 2" target="HSP40, subfamily A, putative">
  <data key="d23">1</data>
</edge>
<edge source="Dihydropyrimidinase-related protein 2" target="Serine hydroxymethyltransferase, mitochondrial">
  <data key="d23">1</data>
</edge>
<edge source="Dihydropyrimidinase-related protein 2" target="Knob-associated histidine-rich protein">
  <data key="d23">1</data>
</edge>
<edge source="Dihydropyrimidinase-related protein 2" target="Tropomyosin alpha-1 chain">
  <data key="d23">1</data>
</edge>
<edge source="Dihydropyrimidinase-related protein 2" target="Glyceraldehyde-3-phosphate dehydrogenase, testis-specific">
  <data key="d23">1</data>
</edge>
<edge source="Dihydropyrimidinase-related protein 2" target="Heat shock protein 90">
  <data key="d23">1</data>
</edge>
<edge source="Dihydropyrimidinase-related protein 2" target="40S ribosomal protein S18">
  <data key="d23">1</data>
</edge>
<edge source="Dihydropyrimidinase-related protein 2" target="Glyceraldehyde-3-phosphate dehydrogenase">
  <data key="d23">1</data>
</edge>
<edge source="Dihydropyrimidinase-related protein 2" target="Calcium-transporting ATPase">
  <data key="d23">1</data>
</edge>
<edge source="Dihydropyrimidinase-related protein 2" target="Desmoplakin">
  <data key="d23">1</data>
</edge>
<edge source="Dihydropyrimidinase-related protein 2" target="60S ribosomal protein L30e, putative">
  <data key="d23">1</data>
</edge>
<edge source="Dihydropyrimidinase-related protein 2" target="Inner membrane complex sub-compartment protein 3">
  <data key="d23">1</data>
</edge>
<edge source="Dihydropyrimidinase-related protein 2" target="Transgelin">
  <data key="d23">1</data>
</edge>
<edge source="Dihydropyrimidinase-related protein 2" target="Methionine--tRNA ligase">
  <data key="d23">1</data>
</edge>
<edge source="Dihydropyrimidinase-related protein 2" target="Phosphoribosylpyrophosphate synthetase">
  <data key="d23">1</data>
</edge>
<edge source="Dihydropyrimidinase-related protein 2" target="Tubulin alpha-1A chain">
  <data key="d23">1</data>
</edge>
<edge source="Dihydropyrimidinase-related protein 2" target="L-lactate dehydrogenase">
  <data key="d23">1</data>
</edge>
<edge source="Dihydropyrimidinase-related protein 2" target="Protein disulfide-isomerase">
  <data key="d23">1</data>
</edge>
<edge source="Desmoplakin" target="60S ribosomal protein L4">
  <data key="d23">1</data>
</edge>
<edge source="Desmoplakin" target="Tubulin beta-4A chain">
  <data key="d23">1</data>
</edge>
<edge source="Desmoplakin" target="Myosin-9">
  <data key="d23">1</data>
</edge>
<edge source="Desmoplakin" target="Cytochrome c">
  <data key="d23">1</data>
</edge>
<edge source="Desmoplakin" target="Ornithine aminotransferase">
  <data key="d23">1</data>
</edge>
<edge source="Desmoplakin" target="40S ribosomal protein S3">
  <data key="d23">1</data>
</edge>
<edge source="Desmoplakin" target="Importin-7, putative">
  <data key="d23">1</data>
</edge>
<edge source="Desmoplakin" target="Eukaryotic translation initiation factor 3 subunit C">
  <data key="d23">1</data>
</edge>
<edge source="Desmoplakin" target="Heterogeneous nuclear ribonucleoprotein D0">
  <data key="d23">1</data>
</edge>
<edge source="Desmoplakin" target="40S ribosomal protein S5">
  <data key="d23">1</data>
</edge>
<edge source="Desmoplakin" target="Ras GTPase-activating-like protein IQGAP1">
  <data key="d23">1</data>
</edge>
<edge source="Desmoplakin" target="Conserved Plasmodium membrane protein">
  <data key="d23">1</data>
</edge>
<edge source="Desmoplakin" target="Proteasome subunit alpha type">
  <data key="d23">1</data>
</edge>
<edge source="Desmoplakin" target="Peptidyl-prolyl cis-trans isomerase">
  <data key="d23">1</data>
</edge>
<edge source="Desmoplakin" target="60S ribosomal protein L14">
  <data key="d23">1</data>
</edge>
<edge source="Desmoplakin" target="Profilin-1">
  <data key="d23">1</data>
</edge>
<edge source="Desmoplakin" target="Elongation factor 2">
  <data key="d23">1</data>
</edge>
<edge source="Desmoplakin" target="Serine repeat antigen 5">
  <data key="d23">1</data>
</edge>
<edge source="Desmoplakin" target="Filamin-A">
  <data key="d23">1</data>
</edge>
<edge source="Desmoplakin" target="40S ribosomal protein S19">
  <data key="d23">1</data>
</edge>
<edge source="Desmoplakin" target="T-complex protein 1 subunit eta">
  <data key="d23">1</data>
</edge>
<edge source="Desmoplakin" target="V-type H(+)-translocating pyrophosphatase, putative">
  <data key="d23">1</data>
</edge>
<edge source="Desmoplakin" target="Heat shock protein 110, putative">
  <data key="d23">1</data>
</edge>
<edge source="Desmoplakin" target="Galectin-1">
  <data key="d23">1</data>
</edge>
<edge source="Desmoplakin" target="HAP protein">
  <data key="d23">1</data>
</edge>
<edge source="Desmoplakin" target="ATP-dependent RNA helicase UAP56">
  <data key="d23">1</data>
</edge>
<edge source="Desmoplakin" target="GTP-binding nuclear protein Ran">
  <data key="d23">1</data>
</edge>
<edge source="Desmoplakin" target="Threonine--tRNA ligase">
  <data key="d23">1</data>
</edge>
<edge source="Desmoplakin" target="60S ribosomal protein L23">
  <data key="d23">1</data>
</edge>
<edge source="Desmoplakin" target="Purine nucleotide phosphorylase, putative">
  <data key="d23">1</data>
</edge>
<edge source="Desmoplakin" target="60S ribosomal protein L21">
  <data key="d23">1</data>
</edge>
<edge source="Desmoplakin" target="Plasmepsin-2">
  <data key="d23">1</data>
</edge>
<edge source="Desmoplakin" target="Chloroquine resistance transporter">
  <data key="d23">1</data>
</edge>
<edge source="Desmoplakin" target="Thioredoxin peroxidase 1">
  <data key="d23">1</data>
</edge>
<edge source="Desmoplakin" target="60S ribosomal protein L17, putative">
  <data key="d23">1</data>
</edge>
<edge source="Desmoplakin" target="60S ribosomal protein L10">
  <data key="d23">1</data>
</edge>
<edge source="Desmoplakin" target="Nucleoside transporter 2">
  <data key="d23">1</data>
</edge>
<edge source="Desmoplakin" target="L-lactate dehydrogenase A chain">
  <data key="d23">1</data>
</edge>
<edge source="Desmoplakin" target="60S ribosomal protein L10, putative">
  <data key="d23">1</data>
</edge>
<edge source="Desmoplakin" target="Small nuclear ribonucleoprotein Sm D2">
  <data key="d23">1</data>
</edge>
<edge source="Desmoplakin" target="Triosephosphate isomerase">
  <data key="d23">1</data>
</edge>
<edge source="Desmoplakin" target="Plasmepsin IV">
  <data key="d23">1</data>
</edge>
<edge source="Desmoplakin" target="Serine/arginine-rich splicing factor 4">
  <data key="d23">1</data>
</edge>
<edge source="Desmoplakin" target="Glucose-6-phosphate 1-dehydrogenase">
  <data key="d23">1</data>
</edge>
<edge source="Desmoplakin" target="Calcium-dependent protein kinase 4">
  <data key="d23">1</data>
</edge>
<edge source="Desmoplakin" target="40S ribosomal protein S21">
  <data key="d23">1</data>
</edge>
<edge source="Desmoplakin" target="60S ribosomal protein L18">
  <data key="d23">1</data>
</edge>
<edge source="Desmoplakin" target="Plasmepsin-1">
  <data key="d23">1</data>
</edge>
<edge source="Desmoplakin" target="Non-SERCA-type Ca2+-transporting P-ATPase">
  <data key="d23">1</data>
</edge>
<edge source="Desmoplakin" target="Polyadenylate-binding protein">
  <data key="d23">1</data>
</edge>
<edge source="Desmoplakin" target="Malate dehydrogenase, cytoplasmic">
  <data key="d23">1</data>
</edge>
<edge source="Desmoplakin" target="Fructose-bisphosphate aldolase A">
  <data key="d23">1</data>
</edge>
<edge source="Desmoplakin" target="Parasite-infected erythrocyte surface protein">
  <data key="d23">1</data>
</edge>
<edge source="Desmoplakin" target="60S ribosomal protein L2">
  <data key="d23">1</data>
</edge>
<edge source="Desmoplakin" target="60S ribosomal protein L3">
  <data key="d23">1</data>
</edge>
<edge source="Desmoplakin" target="Mature parasite-infected erythrocyte surface antigen">
  <data key="d23">1</data>
</edge>
<edge source="Desmoplakin" target="60S ribosomal protein L35">
  <data key="d23">1</data>
</edge>
<edge source="Desmoplakin" target="Spliceosome RNA helicase DDX39B">
  <data key="d23">1</data>
</edge>
<edge source="Desmoplakin" target="Probable ATP-dependent 6-phosphofructokinase">
  <data key="d23">1</data>
</edge>
<edge source="Desmoplakin" target="40S ribosomal protein S9">
  <data key="d23">1</data>
</edge>
<edge source="Desmoplakin" target="Phosphoglycerate mutase 1">
  <data key="d23">1</data>
</edge>
<edge source="Desmoplakin" target="Hexokinase">
  <data key="d23">1</data>
</edge>
<edge source="Desmoplakin" target="60S ribosomal protein L14, putative">
  <data key="d23">1</data>
</edge>
<edge source="Desmoplakin" target="Adenosine deaminase">
  <data key="d23">1</data>
</edge>
<edge source="Desmoplakin" target="Carbamoyl phosphate synthetase">
  <data key="d23">1</data>
</edge>
<edge source="Desmoplakin" target="Chaperone, putative">
  <data key="d23">1</data>
</edge>
<edge source="Desmoplakin" target="Heterochromatin protein 1-binding protein 3">
  <data key="d23">1</data>
</edge>
<edge source="Desmoplakin" target="Insulinase, putative">
  <data key="d23">1</data>
</edge>
<edge source="Desmoplakin" target="60S ribosomal protein L24, putative">
  <data key="d23">1</data>
</edge>
<edge source="Desmoplakin" target="60S ribosomal protein L23a">
  <data key="d23">1</data>
</edge>
<edge source="Desmoplakin" target="Zyxin">
  <data key="d23">1</data>
</edge>
<edge source="Desmoplakin" target="Signal recognition particle 14 kDa protein">
  <data key="d23">1</data>
</edge>
<edge source="Desmoplakin" target="60S ribosomal protein L27">
  <data key="d23">1</data>
</edge>
<edge source="Desmoplakin" target="Glutamate--tRNA ligase">
  <data key="d23">1</data>
</edge>
<edge source="Desmoplakin" target="40S ribosomal protein S5, putative">
  <data key="d23">1</data>
</edge>
<edge source="Desmoplakin" target="Tubulin beta-6 chain">
  <data key="d23">1</data>
</edge>
<edge source="Desmoplakin" target="cAMP-dependent protein kinase regulatory subunit">
  <data key="d23">1</data>
</edge>
<edge source="Desmoplakin" target="40S ribosomal protein S3a">
  <data key="d23">1</data>
</edge>
<edge source="Desmoplakin" target="Aspartate carbamoyltransferase">
  <data key="d23">1</data>
</edge>
<edge source="Desmoplakin" target="P-type Ca2+-transporting ATPase">
  <data key="d23">1</data>
</edge>
<edge source="Desmoplakin" target="S-adenosylmethionine synthase">
  <data key="d23">1</data>
</edge>
<edge source="Desmoplakin" target="40S ribosomal protein S17">
  <data key="d23">1</data>
</edge>
<edge source="Desmoplakin" target="Splicing factor 1">
  <data key="d23">1</data>
</edge>
<edge source="Desmoplakin" target="Peptidyl-prolyl cis-trans isomerase A">
  <data key="d23">1</data>
</edge>
<edge source="Desmoplakin" target="Coatomer alpha subunit, putative">
  <data key="d23">1</data>
</edge>
<edge source="Desmoplakin" target="Plasmodium exported protein">
  <data key="d23">1</data>
</edge>
<edge source="Desmoplakin" target="Endoplasmin homolog, putative">
  <data key="d23">1</data>
</edge>
<edge source="Desmoplakin" target="Heat shock protein beta-1">
  <data key="d23">1</data>
</edge>
<edge source="Desmoplakin" target="Adenosylhomocysteinase">
  <data key="d23">1</data>
</edge>
<edge source="Desmoplakin" target="Importin subunit alpha">
  <data key="d23">1</data>
</edge>
<edge source="Desmoplakin" target="Peroxiredoxin-1">
  <data key="d23">1</data>
</edge>
<edge source="Desmoplakin" target="Protein transport protein SEC31">
  <data key="d23">1</data>
</edge>
<edge source="Desmoplakin" target="Phosphoethanolamine N-methyltransferase">
  <data key="d23">1</data>
</edge>
<edge source="Desmoplakin" target="Puromycin-sensitive aminopeptidase">
  <data key="d23">1</data>
</edge>
<edge source="Desmoplakin" target="Multidrug resistance protein">
  <data key="d23">1</data>
</edge>
<edge source="Desmoplakin" target="Actin-1">
  <data key="d23">1</data>
</edge>
<edge source="Desmoplakin" target="Lysophospholipase, putative">
  <data key="d23">1</data>
</edge>
<edge source="Desmoplakin" target="Pyridoxal 5'-phosphate synthase subunit Pdx1">
  <data key="d23">1</data>
</edge>
<edge source="Desmoplakin" target="Splicing factor, proline- and glutamine-rich">
  <data key="d23">1</data>
</edge>
<edge source="Desmoplakin" target="Eukaryotic initiation factor 4A">
  <data key="d23">1</data>
</edge>
<edge source="Desmoplakin" target="14-3-3 protein">
  <data key="d23">1</data>
</edge>
<edge source="Desmoplakin" target="Enolase">
  <data key="d23">1</data>
</edge>
<edge source="Desmoplakin" target="Dipeptidyl aminopeptidase 1">
  <data key="d23">1</data>
</edge>
<edge source="Desmoplakin" target="Casein kinase 2, alpha subunit">
  <data key="d23">1</data>
</edge>
<edge source="Desmoplakin" target="40S ribosomal protein S8">
  <data key="d23">1</data>
</edge>
<edge source="Desmoplakin" target="Glucose-6-phosphate isomerase">
  <data key="d23">1</data>
</edge>
<edge source="Desmoplakin" target="Glycophorin-binding protein">
  <data key="d23">1</data>
</edge>
<edge source="Desmoplakin" target="Signal recognition particle receptor, beta subunit">
  <data key="d23">1</data>
</edge>
<edge source="Desmoplakin" target="Elongation factor 1-gamma, putative">
  <data key="d23">1</data>
</edge>
<edge source="Desmoplakin" target="40S ribosomal protein S6">
  <data key="d23">1</data>
</edge>
<edge source="Desmoplakin" target="Heat shock cognate 71 kDa protein">
  <data key="d23">1</data>
</edge>
<edge source="Desmoplakin" target="Thioredoxin-like protein">
  <data key="d23">1</data>
</edge>
<edge source="Desmoplakin" target="L-lactate dehydrogenase B chain">
  <data key="d23">1</data>
</edge>
<edge source="Desmoplakin" target="Heterogeneous nuclear ribonucleoprotein K">
  <data key="d23">1</data>
</edge>
<edge source="Desmoplakin" target="Thioredoxin-related protein, putative">
  <data key="d23">1</data>
</edge>
<edge source="Desmoplakin" target="Merozoite surface protein 1">
  <data key="d23">1</data>
</edge>
<edge source="Desmoplakin" target="Elongation factor 1-alpha 1">
  <data key="d23">1</data>
</edge>
<edge source="Desmoplakin" target="Transgelin-2">
  <data key="d23">1</data>
</edge>
<edge source="Desmoplakin" target="Heterogeneous nuclear ribonucleoproteins A2/B1">
  <data key="d23">1</data>
</edge>
<edge source="Desmoplakin" target="40S ribosomal protein S13">
  <data key="d23">1</data>
</edge>
<edge source="Desmoplakin" target="Acyl-CoA synthetase">
  <data key="d23">1</data>
</edge>
<edge source="Desmoplakin" target="Vimentin">
  <data key="d23">1</data>
</edge>
<edge source="Desmoplakin" target="Tubulin alpha chain">
  <data key="d23">1</data>
</edge>
<edge source="Desmoplakin" target="Autophagy-related protein 18, putative">
  <data key="d23">1</data>
</edge>
<edge source="Desmoplakin" target="Phosphoglycerate kinase 1">
  <data key="d23">1</data>
</edge>
<edge source="Desmoplakin" target="Nucleophosmin">
  <data key="d23">1</data>
</edge>
<edge source="Desmoplakin" target="Microtubule-associated protein 4">
  <data key="d23">1</data>
</edge>
<edge source="Desmoplakin" target="Sec62, putative">
  <data key="d23">1</data>
</edge>
<edge source="Desmoplakin" target="Skeleton-binding protein 1">
  <data key="d23">1</data>
</edge>
<edge source="Desmoplakin" target="High molecular weight rhoptry protein 2">
  <data key="d23">1</data>
</edge>
<edge source="Desmoplakin" target="Translationally-controlled tumor protein homolog">
  <data key="d23">1</data>
</edge>
<edge source="Desmoplakin" target="Spermidine synthase">
  <data key="d23">1</data>
</edge>
<edge source="Desmoplakin" target="Pyruvate kinase">
  <data key="d23">1</data>
</edge>
<edge source="Desmoplakin" target="Anamorsin homolog">
  <data key="d23">1</data>
</edge>
<edge source="Desmoplakin" target="Pyruvate kinase PKM">
  <data key="d23">1</data>
</edge>
<edge source="Desmoplakin" target="Fructose-bisphosphate aldolase">
  <data key="d23">1</data>
</edge>
<edge source="Desmoplakin" target="Haloacid dehalogenase-like hydrolase">
  <data key="d23">1</data>
</edge>
<edge source="Desmoplakin" target="Ubiquitin-60S ribosomal protein L40">
  <data key="d23">1</data>
</edge>
<edge source="Desmoplakin" target="Glutamine synthetase, putative">
  <data key="d23">1</data>
</edge>
<edge source="Desmoplakin" target="Glutamate dehydrogenase">
  <data key="d23">1</data>
</edge>
<edge source="Desmoplakin" target="Alpha-ketoglutarate-dependent dioxygenase FTO">
  <data key="d23">1</data>
</edge>
<edge source="Desmoplakin" target="Cell division cycle protein 48 homologue,putative">
  <data key="d23">1</data>
</edge>
<edge source="Desmoplakin" target="Isoleucine--tRNA ligase, putative">
  <data key="d23">1</data>
</edge>
<edge source="Desmoplakin" target="Probable ATP-dependent RNA helicase DDX5">
  <data key="d23">1</data>
</edge>
<edge source="Desmoplakin" target="Hypoxanthine-guanine-xanthine phosphoribosyltransferase">
  <data key="d23">1</data>
</edge>
<edge source="Desmoplakin" target="Elongation factor 1-alpha">
  <data key="d23">1</data>
</edge>
<edge source="Desmoplakin" target="Rhoptry neck protein 3">
  <data key="d23">1</data>
</edge>
<edge source="Desmoplakin" target="Alpha-enolase">
  <data key="d23">1</data>
</edge>
<edge source="Desmoplakin" target="40S ribosomal protein S28">
  <data key="d23">1</data>
</edge>
<edge source="Desmoplakin" target="Ring-infected erythrocyte surface antigen">
  <data key="d23">1</data>
</edge>
<edge source="Desmoplakin" target="Ubiquitin-conjugating enzyme E2">
  <data key="d23">1</data>
</edge>
<edge source="Desmoplakin" target="DnaJ protein, putative">
  <data key="d23">1</data>
</edge>
<edge source="Desmoplakin" target="HSP40, subfamily A, putative">
  <data key="d23">1</data>
</edge>
<edge source="Desmoplakin" target="Serine hydroxymethyltransferase, mitochondrial">
  <data key="d23">1</data>
</edge>
<edge source="Desmoplakin" target="Knob-associated histidine-rich protein">
  <data key="d23">1</data>
</edge>
<edge source="Desmoplakin" target="Tropomyosin alpha-1 chain">
  <data key="d23">1</data>
</edge>
<edge source="Desmoplakin" target="Glyceraldehyde-3-phosphate dehydrogenase, testis-specific">
  <data key="d23">1</data>
</edge>
<edge source="Desmoplakin" target="Heat shock protein 90">
  <data key="d23">1</data>
</edge>
<edge source="Desmoplakin" target="40S ribosomal protein S18">
  <data key="d23">1</data>
</edge>
<edge source="Desmoplakin" target="Glyceraldehyde-3-phosphate dehydrogenase">
  <data key="d23">1</data>
</edge>
<edge source="Desmoplakin" target="Calcium-transporting ATPase">
  <data key="d23">1</data>
</edge>
<edge source="Desmoplakin" target="60S ribosomal protein L30e, putative">
  <data key="d23">1</data>
</edge>
<edge source="Desmoplakin" target="Inner membrane complex sub-compartment protein 3">
  <data key="d23">1</data>
</edge>
<edge source="Desmoplakin" target="Transgelin">
  <data key="d23">1</data>
</edge>
<edge source="Desmoplakin" target="Methionine--tRNA ligase">
  <data key="d23">1</data>
</edge>
<edge source="Desmoplakin" target="Phosphoribosylpyrophosphate synthetase">
  <data key="d23">1</data>
</edge>
<edge source="Desmoplakin" target="Tubulin alpha-1A chain">
  <data key="d23">1</data>
</edge>
<edge source="Desmoplakin" target="L-lactate dehydrogenase">
  <data key="d23">1</data>
</edge>
<edge source="Desmoplakin" target="Protein disulfide-isomerase">
  <data key="d23">1</data>
</edge>
<edge source="Elongation factor 1-alpha 1" target="60S ribosomal protein L4">
  <data key="d23">1</data>
</edge>
<edge source="Elongation factor 1-alpha 1" target="Tubulin beta-4A chain">
  <data key="d23">1</data>
</edge>
<edge source="Elongation factor 1-alpha 1" target="Myosin-9">
  <data key="d23">1</data>
</edge>
<edge source="Elongation factor 1-alpha 1" target="Cytochrome c">
  <data key="d23">1</data>
</edge>
<edge source="Elongation factor 1-alpha 1" target="Ornithine aminotransferase">
  <data key="d23">1</data>
</edge>
<edge source="Elongation factor 1-alpha 1" target="40S ribosomal protein S3">
  <data key="d23">1</data>
</edge>
<edge source="Elongation factor 1-alpha 1" target="Importin-7, putative">
  <data key="d23">1</data>
</edge>
<edge source="Elongation factor 1-alpha 1" target="Eukaryotic translation initiation factor 3 subunit C">
  <data key="d23">1</data>
</edge>
<edge source="Elongation factor 1-alpha 1" target="Heterogeneous nuclear ribonucleoprotein D0">
  <data key="d23">1</data>
</edge>
<edge source="Elongation factor 1-alpha 1" target="40S ribosomal protein S5">
  <data key="d23">1</data>
</edge>
<edge source="Elongation factor 1-alpha 1" target="Ras GTPase-activating-like protein IQGAP1">
  <data key="d23">1</data>
</edge>
<edge source="Elongation factor 1-alpha 1" target="Conserved Plasmodium membrane protein">
  <data key="d23">1</data>
</edge>
<edge source="Elongation factor 1-alpha 1" target="Proteasome subunit alpha type">
  <data key="d23">1</data>
</edge>
<edge source="Elongation factor 1-alpha 1" target="Peptidyl-prolyl cis-trans isomerase">
  <data key="d23">1</data>
</edge>
<edge source="Elongation factor 1-alpha 1" target="60S ribosomal protein L14">
  <data key="d23">1</data>
</edge>
<edge source="Elongation factor 1-alpha 1" target="Profilin-1">
  <data key="d23">1</data>
</edge>
<edge source="Elongation factor 1-alpha 1" target="Elongation factor 2">
  <data key="d23">1</data>
</edge>
<edge source="Elongation factor 1-alpha 1" target="Serine repeat antigen 5">
  <data key="d23">1</data>
</edge>
<edge source="Elongation factor 1-alpha 1" target="Filamin-A">
  <data key="d23">1</data>
</edge>
<edge source="Elongation factor 1-alpha 1" target="40S ribosomal protein S19">
  <data key="d23">1</data>
</edge>
<edge source="Elongation factor 1-alpha 1" target="T-complex protein 1 subunit eta">
  <data key="d23">1</data>
</edge>
<edge source="Elongation factor 1-alpha 1" target="V-type H(+)-translocating pyrophosphatase, putative">
  <data key="d23">1</data>
</edge>
<edge source="Elongation factor 1-alpha 1" target="Heat shock protein 110, putative">
  <data key="d23">1</data>
</edge>
<edge source="Elongation factor 1-alpha 1" target="Galectin-1">
  <data key="d23">1</data>
</edge>
<edge source="Elongation factor 1-alpha 1" target="HAP protein">
  <data key="d23">1</data>
</edge>
<edge source="Elongation factor 1-alpha 1" target="ATP-dependent RNA helicase UAP56">
  <data key="d23">1</data>
</edge>
<edge source="Elongation factor 1-alpha 1" target="GTP-binding nuclear protein Ran">
  <data key="d23">1</data>
</edge>
<edge source="Elongation factor 1-alpha 1" target="Threonine--tRNA ligase">
  <data key="d23">1</data>
</edge>
<edge source="Elongation factor 1-alpha 1" target="60S ribosomal protein L23">
  <data key="d23">1</data>
</edge>
<edge source="Elongation factor 1-alpha 1" target="Purine nucleotide phosphorylase, putative">
  <data key="d23">1</data>
</edge>
<edge source="Elongation factor 1-alpha 1" target="60S ribosomal protein L21">
  <data key="d23">1</data>
</edge>
<edge source="Elongation factor 1-alpha 1" target="Plasmepsin-2">
  <data key="d23">1</data>
</edge>
<edge source="Elongation factor 1-alpha 1" target="Chloroquine resistance transporter">
  <data key="d23">1</data>
</edge>
<edge source="Elongation factor 1-alpha 1" target="Thioredoxin peroxidase 1">
  <data key="d23">1</data>
</edge>
<edge source="Elongation factor 1-alpha 1" target="60S ribosomal protein L17, putative">
  <data key="d23">1</data>
</edge>
<edge source="Elongation factor 1-alpha 1" target="60S ribosomal protein L10">
  <data key="d23">1</data>
</edge>
<edge source="Elongation factor 1-alpha 1" target="Nucleoside transporter 2">
  <data key="d23">1</data>
</edge>
<edge source="Elongation factor 1-alpha 1" target="L-lactate dehydrogenase A chain">
  <data key="d23">1</data>
</edge>
<edge source="Elongation factor 1-alpha 1" target="60S ribosomal protein L10, putative">
  <data key="d23">1</data>
</edge>
<edge source="Elongation factor 1-alpha 1" target="Small nuclear ribonucleoprotein Sm D2">
  <data key="d23">1</data>
</edge>
<edge source="Elongation factor 1-alpha 1" target="Triosephosphate isomerase">
  <data key="d23">1</data>
</edge>
<edge source="Elongation factor 1-alpha 1" target="Plasmepsin IV">
  <data key="d23">1</data>
</edge>
<edge source="Elongation factor 1-alpha 1" target="Serine/arginine-rich splicing factor 4">
  <data key="d23">1</data>
</edge>
<edge source="Elongation factor 1-alpha 1" target="Glucose-6-phosphate 1-dehydrogenase">
  <data key="d23">1</data>
</edge>
<edge source="Elongation factor 1-alpha 1" target="Calcium-dependent protein kinase 4">
  <data key="d23">1</data>
</edge>
<edge source="Elongation factor 1-alpha 1" target="40S ribosomal protein S21">
  <data key="d23">1</data>
</edge>
<edge source="Elongation factor 1-alpha 1" target="60S ribosomal protein L18">
  <data key="d23">1</data>
</edge>
<edge source="Elongation factor 1-alpha 1" target="Plasmepsin-1">
  <data key="d23">1</data>
</edge>
<edge source="Elongation factor 1-alpha 1" target="Non-SERCA-type Ca2+-transporting P-ATPase">
  <data key="d23">1</data>
</edge>
<edge source="Elongation factor 1-alpha 1" target="Polyadenylate-binding protein">
  <data key="d23">1</data>
</edge>
<edge source="Elongation factor 1-alpha 1" target="Malate dehydrogenase, cytoplasmic">
  <data key="d23">1</data>
</edge>
<edge source="Elongation factor 1-alpha 1" target="Fructose-bisphosphate aldolase A">
  <data key="d23">1</data>
</edge>
<edge source="Elongation factor 1-alpha 1" target="Parasite-infected erythrocyte surface protein">
  <data key="d23">1</data>
</edge>
<edge source="Elongation factor 1-alpha 1" target="60S ribosomal protein L2">
  <data key="d23">1</data>
</edge>
<edge source="Elongation factor 1-alpha 1" target="60S ribosomal protein L3">
  <data key="d23">1</data>
</edge>
<edge source="Elongation factor 1-alpha 1" target="Mature parasite-infected erythrocyte surface antigen">
  <data key="d23">1</data>
</edge>
<edge source="Elongation factor 1-alpha 1" target="60S ribosomal protein L35">
  <data key="d23">1</data>
</edge>
<edge source="Elongation factor 1-alpha 1" target="Spliceosome RNA helicase DDX39B">
  <data key="d23">1</data>
</edge>
<edge source="Elongation factor 1-alpha 1" target="Probable ATP-dependent 6-phosphofructokinase">
  <data key="d23">1</data>
</edge>
<edge source="Elongation factor 1-alpha 1" target="40S ribosomal protein S9">
  <data key="d23">1</data>
</edge>
<edge source="Elongation factor 1-alpha 1" target="Phosphoglycerate mutase 1">
  <data key="d23">1</data>
</edge>
<edge source="Elongation factor 1-alpha 1" target="Hexokinase">
  <data key="d23">1</data>
</edge>
<edge source="Elongation factor 1-alpha 1" target="60S ribosomal protein L14, putative">
  <data key="d23">1</data>
</edge>
<edge source="Elongation factor 1-alpha 1" target="Adenosine deaminase">
  <data key="d23">1</data>
</edge>
<edge source="Elongation factor 1-alpha 1" target="Carbamoyl phosphate synthetase">
  <data key="d23">1</data>
</edge>
<edge source="Elongation factor 1-alpha 1" target="Chaperone, putative">
  <data key="d23">1</data>
</edge>
<edge source="Elongation factor 1-alpha 1" target="Heterochromatin protein 1-binding protein 3">
  <data key="d23">1</data>
</edge>
<edge source="Elongation factor 1-alpha 1" target="Insulinase, putative">
  <data key="d23">1</data>
</edge>
<edge source="Elongation factor 1-alpha 1" target="60S ribosomal protein L24, putative">
  <data key="d23">1</data>
</edge>
<edge source="Elongation factor 1-alpha 1" target="60S ribosomal protein L23a">
  <data key="d23">1</data>
</edge>
<edge source="Elongation factor 1-alpha 1" target="Zyxin">
  <data key="d23">1</data>
</edge>
<edge source="Elongation factor 1-alpha 1" target="Signal recognition particle 14 kDa protein">
  <data key="d23">1</data>
</edge>
<edge source="Elongation factor 1-alpha 1" target="60S ribosomal protein L27">
  <data key="d23">1</data>
</edge>
<edge source="Elongation factor 1-alpha 1" target="Glutamate--tRNA ligase">
  <data key="d23">1</data>
</edge>
<edge source="Elongation factor 1-alpha 1" target="40S ribosomal protein S5, putative">
  <data key="d23">1</data>
</edge>
<edge source="Elongation factor 1-alpha 1" target="Tubulin beta-6 chain">
  <data key="d23">1</data>
</edge>
<edge source="Elongation factor 1-alpha 1" target="cAMP-dependent protein kinase regulatory subunit">
  <data key="d23">1</data>
</edge>
<edge source="Elongation factor 1-alpha 1" target="40S ribosomal protein S3a">
  <data key="d23">1</data>
</edge>
<edge source="Elongation factor 1-alpha 1" target="Aspartate carbamoyltransferase">
  <data key="d23">1</data>
</edge>
<edge source="Elongation factor 1-alpha 1" target="P-type Ca2+-transporting ATPase">
  <data key="d23">1</data>
</edge>
<edge source="Elongation factor 1-alpha 1" target="S-adenosylmethionine synthase">
  <data key="d23">1</data>
</edge>
<edge source="Elongation factor 1-alpha 1" target="40S ribosomal protein S17">
  <data key="d23">1</data>
</edge>
<edge source="Elongation factor 1-alpha 1" target="Splicing factor 1">
  <data key="d23">1</data>
</edge>
<edge source="Elongation factor 1-alpha 1" target="Peptidyl-prolyl cis-trans isomerase A">
  <data key="d23">1</data>
</edge>
<edge source="Elongation factor 1-alpha 1" target="Coatomer alpha subunit, putative">
  <data key="d23">1</data>
</edge>
<edge source="Elongation factor 1-alpha 1" target="Plasmodium exported protein">
  <data key="d23">1</data>
</edge>
<edge source="Elongation factor 1-alpha 1" target="Endoplasmin homolog, putative">
  <data key="d23">1</data>
</edge>
<edge source="Elongation factor 1-alpha 1" target="Heat shock protein beta-1">
  <data key="d23">1</data>
</edge>
<edge source="Elongation factor 1-alpha 1" target="Adenosylhomocysteinase">
  <data key="d23">1</data>
</edge>
<edge source="Elongation factor 1-alpha 1" target="Importin subunit alpha">
  <data key="d23">1</data>
</edge>
<edge source="Elongation factor 1-alpha 1" target="Peroxiredoxin-1">
  <data key="d23">1</data>
</edge>
<edge source="Elongation factor 1-alpha 1" target="Protein transport protein SEC31">
  <data key="d23">1</data>
</edge>
<edge source="Elongation factor 1-alpha 1" target="Phosphoethanolamine N-methyltransferase">
  <data key="d23">1</data>
</edge>
<edge source="Elongation factor 1-alpha 1" target="Puromycin-sensitive aminopeptidase">
  <data key="d23">1</data>
</edge>
<edge source="Elongation factor 1-alpha 1" target="Multidrug resistance protein">
  <data key="d23">1</data>
</edge>
<edge source="Elongation factor 1-alpha 1" target="Actin-1">
  <data key="d23">1</data>
</edge>
<edge source="Elongation factor 1-alpha 1" target="Lysophospholipase, putative">
  <data key="d23">1</data>
</edge>
<edge source="Elongation factor 1-alpha 1" target="Pyridoxal 5'-phosphate synthase subunit Pdx1">
  <data key="d23">1</data>
</edge>
<edge source="Elongation factor 1-alpha 1" target="Splicing factor, proline- and glutamine-rich">
  <data key="d23">1</data>
</edge>
<edge source="Elongation factor 1-alpha 1" target="Eukaryotic initiation factor 4A">
  <data key="d23">1</data>
</edge>
<edge source="Elongation factor 1-alpha 1" target="14-3-3 protein">
  <data key="d23">1</data>
</edge>
<edge source="Elongation factor 1-alpha 1" target="Enolase">
  <data key="d23">1</data>
</edge>
<edge source="Elongation factor 1-alpha 1" target="Dipeptidyl aminopeptidase 1">
  <data key="d23">1</data>
</edge>
<edge source="Elongation factor 1-alpha 1" target="Casein kinase 2, alpha subunit">
  <data key="d23">1</data>
</edge>
<edge source="Elongation factor 1-alpha 1" target="40S ribosomal protein S8">
  <data key="d23">1</data>
</edge>
<edge source="Elongation factor 1-alpha 1" target="Glucose-6-phosphate isomerase">
  <data key="d23">1</data>
</edge>
<edge source="Elongation factor 1-alpha 1" target="Glycophorin-binding protein">
  <data key="d23">1</data>
</edge>
<edge source="Elongation factor 1-alpha 1" target="Signal recognition particle receptor, beta subunit">
  <data key="d23">1</data>
</edge>
<edge source="Elongation factor 1-alpha 1" target="Elongation factor 1-gamma, putative">
  <data key="d23">1</data>
</edge>
<edge source="Elongation factor 1-alpha 1" target="40S ribosomal protein S6">
  <data key="d23">1</data>
</edge>
<edge source="Elongation factor 1-alpha 1" target="Heat shock cognate 71 kDa protein">
  <data key="d23">1</data>
</edge>
<edge source="Elongation factor 1-alpha 1" target="Thioredoxin-like protein">
  <data key="d23">1</data>
</edge>
<edge source="Elongation factor 1-alpha 1" target="L-lactate dehydrogenase B chain">
  <data key="d23">1</data>
</edge>
<edge source="Elongation factor 1-alpha 1" target="Heterogeneous nuclear ribonucleoprotein K">
  <data key="d23">1</data>
</edge>
<edge source="Elongation factor 1-alpha 1" target="Thioredoxin-related protein, putative">
  <data key="d23">1</data>
</edge>
<edge source="Elongation factor 1-alpha 1" target="Merozoite surface protein 1">
  <data key="d23">1</data>
</edge>
<edge source="Elongation factor 1-alpha 1" target="Transgelin-2">
  <data key="d23">1</data>
</edge>
<edge source="Elongation factor 1-alpha 1" target="Heterogeneous nuclear ribonucleoproteins A2/B1">
  <data key="d23">1</data>
</edge>
<edge source="Elongation factor 1-alpha 1" target="40S ribosomal protein S13">
  <data key="d23">1</data>
</edge>
<edge source="Elongation factor 1-alpha 1" target="Acyl-CoA synthetase">
  <data key="d23">1</data>
</edge>
<edge source="Elongation factor 1-alpha 1" target="Vimentin">
  <data key="d23">1</data>
</edge>
<edge source="Elongation factor 1-alpha 1" target="Tubulin alpha chain">
  <data key="d23">1</data>
</edge>
<edge source="Elongation factor 1-alpha 1" target="Autophagy-related protein 18, putative">
  <data key="d23">1</data>
</edge>
<edge source="Elongation factor 1-alpha 1" target="Phosphoglycerate kinase 1">
  <data key="d23">1</data>
</edge>
<edge source="Elongation factor 1-alpha 1" target="Nucleophosmin">
  <data key="d23">1</data>
</edge>
<edge source="Elongation factor 1-alpha 1" target="Microtubule-associated protein 4">
  <data key="d23">1</data>
</edge>
<edge source="Elongation factor 1-alpha 1" target="Sec62, putative">
  <data key="d23">1</data>
</edge>
<edge source="Elongation factor 1-alpha 1" target="Skeleton-binding protein 1">
  <data key="d23">1</data>
</edge>
<edge source="Elongation factor 1-alpha 1" target="High molecular weight rhoptry protein 2">
  <data key="d23">1</data>
</edge>
<edge source="Elongation factor 1-alpha 1" target="Translationally-controlled tumor protein homolog">
  <data key="d23">1</data>
</edge>
<edge source="Elongation factor 1-alpha 1" target="Spermidine synthase">
  <data key="d23">1</data>
</edge>
<edge source="Elongation factor 1-alpha 1" target="Pyruvate kinase">
  <data key="d23">1</data>
</edge>
<edge source="Elongation factor 1-alpha 1" target="Anamorsin homolog">
  <data key="d23">1</data>
</edge>
<edge source="Elongation factor 1-alpha 1" target="Pyruvate kinase PKM">
  <data key="d23">1</data>
</edge>
<edge source="Elongation factor 1-alpha 1" target="Fructose-bisphosphate aldolase">
  <data key="d23">1</data>
</edge>
<edge source="Elongation factor 1-alpha 1" target="Haloacid dehalogenase-like hydrolase">
  <data key="d23">1</data>
</edge>
<edge source="Elongation factor 1-alpha 1" target="Ubiquitin-60S ribosomal protein L40">
  <data key="d23">1</data>
</edge>
<edge source="Elongation factor 1-alpha 1" target="Glutamine synthetase, putative">
  <data key="d23">1</data>
</edge>
<edge source="Elongation factor 1-alpha 1" target="Glutamate dehydrogenase">
  <data key="d23">1</data>
</edge>
<edge source="Elongation factor 1-alpha 1" target="Alpha-ketoglutarate-dependent dioxygenase FTO">
  <data key="d23">1</data>
</edge>
<edge source="Elongation factor 1-alpha 1" target="Cell division cycle protein 48 homologue,putative">
  <data key="d23">1</data>
</edge>
<edge source="Elongation factor 1-alpha 1" target="Isoleucine--tRNA ligase, putative">
  <data key="d23">1</data>
</edge>
<edge source="Elongation factor 1-alpha 1" target="Probable ATP-dependent RNA helicase DDX5">
  <data key="d23">1</data>
</edge>
<edge source="Elongation factor 1-alpha 1" target="Hypoxanthine-guanine-xanthine phosphoribosyltransferase">
  <data key="d23">1</data>
</edge>
<edge source="Elongation factor 1-alpha 1" target="Elongation factor 1-alpha">
  <data key="d23">1</data>
</edge>
<edge source="Elongation factor 1-alpha 1" target="Rhoptry neck protein 3">
  <data key="d23">1</data>
</edge>
<edge source="Elongation factor 1-alpha 1" target="Alpha-enolase">
  <data key="d23">1</data>
</edge>
<edge source="Elongation factor 1-alpha 1" target="40S ribosomal protein S28">
  <data key="d23">1</data>
</edge>
<edge source="Elongation factor 1-alpha 1" target="Ring-infected erythrocyte surface antigen">
  <data key="d23">1</data>
</edge>
<edge source="Elongation factor 1-alpha 1" target="Ubiquitin-conjugating enzyme E2">
  <data key="d23">1</data>
</edge>
<edge source="Elongation factor 1-alpha 1" target="DnaJ protein, putative">
  <data key="d23">1</data>
</edge>
<edge source="Elongation factor 1-alpha 1" target="HSP40, subfamily A, putative">
  <data key="d23">1</data>
</edge>
<edge source="Elongation factor 1-alpha 1" target="Serine hydroxymethyltransferase, mitochondrial">
  <data key="d23">1</data>
</edge>
<edge source="Elongation factor 1-alpha 1" target="Knob-associated histidine-rich protein">
  <data key="d23">1</data>
</edge>
<edge source="Elongation factor 1-alpha 1" target="Tropomyosin alpha-1 chain">
  <data key="d23">1</data>
</edge>
<edge source="Elongation factor 1-alpha 1" target="Glyceraldehyde-3-phosphate dehydrogenase, testis-specific">
  <data key="d23">1</data>
</edge>
<edge source="Elongation factor 1-alpha 1" target="Heat shock protein 90">
  <data key="d23">1</data>
</edge>
<edge source="Elongation factor 1-alpha 1" target="40S ribosomal protein S18">
  <data key="d23">1</data>
</edge>
<edge source="Elongation factor 1-alpha 1" target="Glyceraldehyde-3-phosphate dehydrogenase">
  <data key="d23">1</data>
</edge>
<edge source="Elongation factor 1-alpha 1" target="Calcium-transporting ATPase">
  <data key="d23">1</data>
</edge>
<edge source="Elongation factor 1-alpha 1" target="60S ribosomal protein L30e, putative">
  <data key="d23">1</data>
</edge>
<edge source="Elongation factor 1-alpha 1" target="Inner membrane complex sub-compartment protein 3">
  <data key="d23">1</data>
</edge>
<edge source="Elongation factor 1-alpha 1" target="Transgelin">
  <data key="d23">1</data>
</edge>
<edge source="Elongation factor 1-alpha 1" target="Methionine--tRNA ligase">
  <data key="d23">1</data>
</edge>
<edge source="Elongation factor 1-alpha 1" target="Phosphoribosylpyrophosphate synthetase">
  <data key="d23">1</data>
</edge>
<edge source="Elongation factor 1-alpha 1" target="Tubulin alpha-1A chain">
  <data key="d23">1</data>
</edge>
<edge source="Elongation factor 1-alpha 1" target="L-lactate dehydrogenase">
  <data key="d23">1</data>
</edge>
<edge source="Elongation factor 1-alpha 1" target="Protein disulfide-isomerase">
  <data key="d23">1</data>
</edge>
<edge source="Alpha-enolase" target="60S ribosomal protein L4">
  <data key="d23">1</data>
</edge>
<edge source="Alpha-enolase" target="Tubulin beta-4A chain">
  <data key="d23">1</data>
</edge>
<edge source="Alpha-enolase" target="Myosin-9">
  <data key="d23">1</data>
</edge>
<edge source="Alpha-enolase" target="Cytochrome c">
  <data key="d23">1</data>
</edge>
<edge source="Alpha-enolase" target="Ornithine aminotransferase">
  <data key="d23">1</data>
</edge>
<edge source="Alpha-enolase" target="40S ribosomal protein S3">
  <data key="d23">1</data>
</edge>
<edge source="Alpha-enolase" target="Importin-7, putative">
  <data key="d23">1</data>
</edge>
<edge source="Alpha-enolase" target="Eukaryotic translation initiation factor 3 subunit C">
  <data key="d23">1</data>
</edge>
<edge source="Alpha-enolase" target="Heterogeneous nuclear ribonucleoprotein D0">
  <data key="d23">1</data>
</edge>
<edge source="Alpha-enolase" target="40S ribosomal protein S5">
  <data key="d23">1</data>
</edge>
<edge source="Alpha-enolase" target="Ras GTPase-activating-like protein IQGAP1">
  <data key="d23">1</data>
</edge>
<edge source="Alpha-enolase" target="Conserved Plasmodium membrane protein">
  <data key="d23">1</data>
</edge>
<edge source="Alpha-enolase" target="Proteasome subunit alpha type">
  <data key="d23">1</data>
</edge>
<edge source="Alpha-enolase" target="Peptidyl-prolyl cis-trans isomerase">
  <data key="d23">1</data>
</edge>
<edge source="Alpha-enolase" target="60S ribosomal protein L14">
  <data key="d23">1</data>
</edge>
<edge source="Alpha-enolase" target="Profilin-1">
  <data key="d23">1</data>
</edge>
<edge source="Alpha-enolase" target="Elongation factor 2">
  <data key="d23">1</data>
</edge>
<edge source="Alpha-enolase" target="Serine repeat antigen 5">
  <data key="d23">1</data>
</edge>
<edge source="Alpha-enolase" target="Filamin-A">
  <data key="d23">1</data>
</edge>
<edge source="Alpha-enolase" target="40S ribosomal protein S19">
  <data key="d23">1</data>
</edge>
<edge source="Alpha-enolase" target="T-complex protein 1 subunit eta">
  <data key="d23">1</data>
</edge>
<edge source="Alpha-enolase" target="V-type H(+)-translocating pyrophosphatase, putative">
  <data key="d23">1</data>
</edge>
<edge source="Alpha-enolase" target="Heat shock protein 110, putative">
  <data key="d23">1</data>
</edge>
<edge source="Alpha-enolase" target="Galectin-1">
  <data key="d23">1</data>
</edge>
<edge source="Alpha-enolase" target="HAP protein">
  <data key="d23">1</data>
</edge>
<edge source="Alpha-enolase" target="ATP-dependent RNA helicase UAP56">
  <data key="d23">1</data>
</edge>
<edge source="Alpha-enolase" target="GTP-binding nuclear protein Ran">
  <data key="d23">1</data>
</edge>
<edge source="Alpha-enolase" target="Threonine--tRNA ligase">
  <data key="d23">1</data>
</edge>
<edge source="Alpha-enolase" target="60S ribosomal protein L23">
  <data key="d23">1</data>
</edge>
<edge source="Alpha-enolase" target="Purine nucleotide phosphorylase, putative">
  <data key="d23">1</data>
</edge>
<edge source="Alpha-enolase" target="60S ribosomal protein L21">
  <data key="d23">1</data>
</edge>
<edge source="Alpha-enolase" target="Plasmepsin-2">
  <data key="d23">1</data>
</edge>
<edge source="Alpha-enolase" target="Chloroquine resistance transporter">
  <data key="d23">1</data>
</edge>
<edge source="Alpha-enolase" target="Thioredoxin peroxidase 1">
  <data key="d23">1</data>
</edge>
<edge source="Alpha-enolase" target="60S ribosomal protein L17, putative">
  <data key="d23">1</data>
</edge>
<edge source="Alpha-enolase" target="60S ribosomal protein L10">
  <data key="d23">1</data>
</edge>
<edge source="Alpha-enolase" target="Nucleoside transporter 2">
  <data key="d23">1</data>
</edge>
<edge source="Alpha-enolase" target="L-lactate dehydrogenase A chain">
  <data key="d23">1</data>
</edge>
<edge source="Alpha-enolase" target="60S ribosomal protein L10, putative">
  <data key="d23">1</data>
</edge>
<edge source="Alpha-enolase" target="Small nuclear ribonucleoprotein Sm D2">
  <data key="d23">1</data>
</edge>
<edge source="Alpha-enolase" target="Triosephosphate isomerase">
  <data key="d23">1</data>
</edge>
<edge source="Alpha-enolase" target="Plasmepsin IV">
  <data key="d23">1</data>
</edge>
<edge source="Alpha-enolase" target="Serine/arginine-rich splicing factor 4">
  <data key="d23">1</data>
</edge>
<edge source="Alpha-enolase" target="Glucose-6-phosphate 1-dehydrogenase">
  <data key="d23">1</data>
</edge>
<edge source="Alpha-enolase" target="Calcium-dependent protein kinase 4">
  <data key="d23">1</data>
</edge>
<edge source="Alpha-enolase" target="40S ribosomal protein S21">
  <data key="d23">1</data>
</edge>
<edge source="Alpha-enolase" target="60S ribosomal protein L18">
  <data key="d23">1</data>
</edge>
<edge source="Alpha-enolase" target="Plasmepsin-1">
  <data key="d23">1</data>
</edge>
<edge source="Alpha-enolase" target="Non-SERCA-type Ca2+-transporting P-ATPase">
  <data key="d23">1</data>
</edge>
<edge source="Alpha-enolase" target="Polyadenylate-binding protein">
  <data key="d23">1</data>
</edge>
<edge source="Alpha-enolase" target="Malate dehydrogenase, cytoplasmic">
  <data key="d23">1</data>
</edge>
<edge source="Alpha-enolase" target="Fructose-bisphosphate aldolase A">
  <data key="d23">1</data>
</edge>
<edge source="Alpha-enolase" target="Parasite-infected erythrocyte surface protein">
  <data key="d23">1</data>
</edge>
<edge source="Alpha-enolase" target="60S ribosomal protein L2">
  <data key="d23">1</data>
</edge>
<edge source="Alpha-enolase" target="60S ribosomal protein L3">
  <data key="d23">1</data>
</edge>
<edge source="Alpha-enolase" target="Mature parasite-infected erythrocyte surface antigen">
  <data key="d23">1</data>
</edge>
<edge source="Alpha-enolase" target="60S ribosomal protein L35">
  <data key="d23">1</data>
</edge>
<edge source="Alpha-enolase" target="Spliceosome RNA helicase DDX39B">
  <data key="d23">1</data>
</edge>
<edge source="Alpha-enolase" target="Probable ATP-dependent 6-phosphofructokinase">
  <data key="d23">1</data>
</edge>
<edge source="Alpha-enolase" target="40S ribosomal protein S9">
  <data key="d23">1</data>
</edge>
<edge source="Alpha-enolase" target="Phosphoglycerate mutase 1">
  <data key="d23">1</data>
</edge>
<edge source="Alpha-enolase" target="Hexokinase">
  <data key="d23">1</data>
</edge>
<edge source="Alpha-enolase" target="60S ribosomal protein L14, putative">
  <data key="d23">1</data>
</edge>
<edge source="Alpha-enolase" target="Adenosine deaminase">
  <data key="d23">1</data>
</edge>
<edge source="Alpha-enolase" target="Carbamoyl phosphate synthetase">
  <data key="d23">1</data>
</edge>
<edge source="Alpha-enolase" target="Chaperone, putative">
  <data key="d23">1</data>
</edge>
<edge source="Alpha-enolase" target="Heterochromatin protein 1-binding protein 3">
  <data key="d23">1</data>
</edge>
<edge source="Alpha-enolase" target="Insulinase, putative">
  <data key="d23">1</data>
</edge>
<edge source="Alpha-enolase" target="60S ribosomal protein L24, putative">
  <data key="d23">1</data>
</edge>
<edge source="Alpha-enolase" target="60S ribosomal protein L23a">
  <data key="d23">1</data>
</edge>
<edge source="Alpha-enolase" target="Zyxin">
  <data key="d23">1</data>
</edge>
<edge source="Alpha-enolase" target="Signal recognition particle 14 kDa protein">
  <data key="d23">1</data>
</edge>
<edge source="Alpha-enolase" target="60S ribosomal protein L27">
  <data key="d23">1</data>
</edge>
<edge source="Alpha-enolase" target="Glutamate--tRNA ligase">
  <data key="d23">1</data>
</edge>
<edge source="Alpha-enolase" target="40S ribosomal protein S5, putative">
  <data key="d23">1</data>
</edge>
<edge source="Alpha-enolase" target="Tubulin beta-6 chain">
  <data key="d23">1</data>
</edge>
<edge source="Alpha-enolase" target="cAMP-dependent protein kinase regulatory subunit">
  <data key="d23">1</data>
</edge>
<edge source="Alpha-enolase" target="40S ribosomal protein S3a">
  <data key="d23">1</data>
</edge>
<edge source="Alpha-enolase" target="Aspartate carbamoyltransferase">
  <data key="d23">1</data>
</edge>
<edge source="Alpha-enolase" target="P-type Ca2+-transporting ATPase">
  <data key="d23">1</data>
</edge>
<edge source="Alpha-enolase" target="S-adenosylmethionine synthase">
  <data key="d23">1</data>
</edge>
<edge source="Alpha-enolase" target="40S ribosomal protein S17">
  <data key="d23">1</data>
</edge>
<edge source="Alpha-enolase" target="Splicing factor 1">
  <data key="d23">1</data>
</edge>
<edge source="Alpha-enolase" target="Peptidyl-prolyl cis-trans isomerase A">
  <data key="d23">1</data>
</edge>
<edge source="Alpha-enolase" target="Coatomer alpha subunit, putative">
  <data key="d23">1</data>
</edge>
<edge source="Alpha-enolase" target="Plasmodium exported protein">
  <data key="d23">1</data>
</edge>
<edge source="Alpha-enolase" target="Endoplasmin homolog, putative">
  <data key="d23">1</data>
</edge>
<edge source="Alpha-enolase" target="Heat shock protein beta-1">
  <data key="d23">1</data>
</edge>
<edge source="Alpha-enolase" target="Adenosylhomocysteinase">
  <data key="d23">1</data>
</edge>
<edge source="Alpha-enolase" target="Importin subunit alpha">
  <data key="d23">1</data>
</edge>
<edge source="Alpha-enolase" target="Peroxiredoxin-1">
  <data key="d23">1</data>
</edge>
<edge source="Alpha-enolase" target="Protein transport protein SEC31">
  <data key="d23">1</data>
</edge>
<edge source="Alpha-enolase" target="Phosphoethanolamine N-methyltransferase">
  <data key="d23">1</data>
</edge>
<edge source="Alpha-enolase" target="Puromycin-sensitive aminopeptidase">
  <data key="d23">1</data>
</edge>
<edge source="Alpha-enolase" target="Multidrug resistance protein">
  <data key="d23">1</data>
</edge>
<edge source="Alpha-enolase" target="Actin-1">
  <data key="d23">1</data>
</edge>
<edge source="Alpha-enolase" target="Lysophospholipase, putative">
  <data key="d23">1</data>
</edge>
<edge source="Alpha-enolase" target="Pyridoxal 5'-phosphate synthase subunit Pdx1">
  <data key="d23">1</data>
</edge>
<edge source="Alpha-enolase" target="Splicing factor, proline- and glutamine-rich">
  <data key="d23">1</data>
</edge>
<edge source="Alpha-enolase" target="Eukaryotic initiation factor 4A">
  <data key="d23">1</data>
</edge>
<edge source="Alpha-enolase" target="14-3-3 protein">
  <data key="d23">1</data>
</edge>
<edge source="Alpha-enolase" target="Enolase">
  <data key="d23">1</data>
</edge>
<edge source="Alpha-enolase" target="Dipeptidyl aminopeptidase 1">
  <data key="d23">1</data>
</edge>
<edge source="Alpha-enolase" target="Casein kinase 2, alpha subunit">
  <data key="d23">1</data>
</edge>
<edge source="Alpha-enolase" target="40S ribosomal protein S8">
  <data key="d23">1</data>
</edge>
<edge source="Alpha-enolase" target="Glucose-6-phosphate isomerase">
  <data key="d23">1</data>
</edge>
<edge source="Alpha-enolase" target="Glycophorin-binding protein">
  <data key="d23">1</data>
</edge>
<edge source="Alpha-enolase" target="Signal recognition particle receptor, beta subunit">
  <data key="d23">1</data>
</edge>
<edge source="Alpha-enolase" target="Elongation factor 1-gamma, putative">
  <data key="d23">1</data>
</edge>
<edge source="Alpha-enolase" target="40S ribosomal protein S6">
  <data key="d23">1</data>
</edge>
<edge source="Alpha-enolase" target="Heat shock cognate 71 kDa protein">
  <data key="d23">1</data>
</edge>
<edge source="Alpha-enolase" target="Thioredoxin-like protein">
  <data key="d23">1</data>
</edge>
<edge source="Alpha-enolase" target="L-lactate dehydrogenase B chain">
  <data key="d23">1</data>
</edge>
<edge source="Alpha-enolase" target="Heterogeneous nuclear ribonucleoprotein K">
  <data key="d23">1</data>
</edge>
<edge source="Alpha-enolase" target="Thioredoxin-related protein, putative">
  <data key="d23">1</data>
</edge>
<edge source="Alpha-enolase" target="Merozoite surface protein 1">
  <data key="d23">1</data>
</edge>
<edge source="Alpha-enolase" target="Transgelin-2">
  <data key="d23">1</data>
</edge>
<edge source="Alpha-enolase" target="Heterogeneous nuclear ribonucleoproteins A2/B1">
  <data key="d23">1</data>
</edge>
<edge source="Alpha-enolase" target="40S ribosomal protein S13">
  <data key="d23">1</data>
</edge>
<edge source="Alpha-enolase" target="Acyl-CoA synthetase">
  <data key="d23">1</data>
</edge>
<edge source="Alpha-enolase" target="Vimentin">
  <data key="d23">1</data>
</edge>
<edge source="Alpha-enolase" target="Tubulin alpha chain">
  <data key="d23">1</data>
</edge>
<edge source="Alpha-enolase" target="Autophagy-related protein 18, putative">
  <data key="d23">1</data>
</edge>
<edge source="Alpha-enolase" target="Phosphoglycerate kinase 1">
  <data key="d23">1</data>
</edge>
<edge source="Alpha-enolase" target="Nucleophosmin">
  <data key="d23">1</data>
</edge>
<edge source="Alpha-enolase" target="Microtubule-associated protein 4">
  <data key="d23">1</data>
</edge>
<edge source="Alpha-enolase" target="Sec62, putative">
  <data key="d23">1</data>
</edge>
<edge source="Alpha-enolase" target="Skeleton-binding protein 1">
  <data key="d23">1</data>
</edge>
<edge source="Alpha-enolase" target="High molecular weight rhoptry protein 2">
  <data key="d23">1</data>
</edge>
<edge source="Alpha-enolase" target="Translationally-controlled tumor protein homolog">
  <data key="d23">1</data>
</edge>
<edge source="Alpha-enolase" target="Spermidine synthase">
  <data key="d23">1</data>
</edge>
<edge source="Alpha-enolase" target="Pyruvate kinase">
  <data key="d23">1</data>
</edge>
<edge source="Alpha-enolase" target="Anamorsin homolog">
  <data key="d23">1</data>
</edge>
<edge source="Alpha-enolase" target="Pyruvate kinase PKM">
  <data key="d23">1</data>
</edge>
<edge source="Alpha-enolase" target="Fructose-bisphosphate aldolase">
  <data key="d23">1</data>
</edge>
<edge source="Alpha-enolase" target="Haloacid dehalogenase-like hydrolase">
  <data key="d23">1</data>
</edge>
<edge source="Alpha-enolase" target="Ubiquitin-60S ribosomal protein L40">
  <data key="d23">1</data>
</edge>
<edge source="Alpha-enolase" target="Glutamine synthetase, putative">
  <data key="d23">1</data>
</edge>
<edge source="Alpha-enolase" target="Glutamate dehydrogenase">
  <data key="d23">1</data>
</edge>
<edge source="Alpha-enolase" target="Alpha-ketoglutarate-dependent dioxygenase FTO">
  <data key="d23">1</data>
</edge>
<edge source="Alpha-enolase" target="Cell division cycle protein 48 homologue,putative">
  <data key="d23">1</data>
</edge>
<edge source="Alpha-enolase" target="Isoleucine--tRNA ligase, putative">
  <data key="d23">1</data>
</edge>
<edge source="Alpha-enolase" target="Probable ATP-dependent RNA helicase DDX5">
  <data key="d23">1</data>
</edge>
<edge source="Alpha-enolase" target="Hypoxanthine-guanine-xanthine phosphoribosyltransferase">
  <data key="d23">1</data>
</edge>
<edge source="Alpha-enolase" target="Elongation factor 1-alpha">
  <data key="d23">1</data>
</edge>
<edge source="Alpha-enolase" target="Rhoptry neck protein 3">
  <data key="d23">1</data>
</edge>
<edge source="Alpha-enolase" target="40S ribosomal protein S28">
  <data key="d23">1</data>
</edge>
<edge source="Alpha-enolase" target="Ring-infected erythrocyte surface antigen">
  <data key="d23">1</data>
</edge>
<edge source="Alpha-enolase" target="Ubiquitin-conjugating enzyme E2">
  <data key="d23">1</data>
</edge>
<edge source="Alpha-enolase" target="DnaJ protein, putative">
  <data key="d23">1</data>
</edge>
<edge source="Alpha-enolase" target="HSP40, subfamily A, putative">
  <data key="d23">1</data>
</edge>
<edge source="Alpha-enolase" target="Serine hydroxymethyltransferase, mitochondrial">
  <data key="d23">1</data>
</edge>
<edge source="Alpha-enolase" target="Knob-associated histidine-rich protein">
  <data key="d23">1</data>
</edge>
<edge source="Alpha-enolase" target="Tropomyosin alpha-1 chain">
  <data key="d23">1</data>
</edge>
<edge source="Alpha-enolase" target="Glyceraldehyde-3-phosphate dehydrogenase, testis-specific">
  <data key="d23">1</data>
</edge>
<edge source="Alpha-enolase" target="Heat shock protein 90">
  <data key="d23">1</data>
</edge>
<edge source="Alpha-enolase" target="40S ribosomal protein S18">
  <data key="d23">1</data>
</edge>
<edge source="Alpha-enolase" target="Glyceraldehyde-3-phosphate dehydrogenase">
  <data key="d23">1</data>
</edge>
<edge source="Alpha-enolase" target="Calcium-transporting ATPase">
  <data key="d23">1</data>
</edge>
<edge source="Alpha-enolase" target="60S ribosomal protein L30e, putative">
  <data key="d23">1</data>
</edge>
<edge source="Alpha-enolase" target="Inner membrane complex sub-compartment protein 3">
  <data key="d23">1</data>
</edge>
<edge source="Alpha-enolase" target="Transgelin">
  <data key="d23">1</data>
</edge>
<edge source="Alpha-enolase" target="Methionine--tRNA ligase">
  <data key="d23">1</data>
</edge>
<edge source="Alpha-enolase" target="Phosphoribosylpyrophosphate synthetase">
  <data key="d23">1</data>
</edge>
<edge source="Alpha-enolase" target="Tubulin alpha-1A chain">
  <data key="d23">1</data>
</edge>
<edge source="Alpha-enolase" target="L-lactate dehydrogenase">
  <data key="d23">1</data>
</edge>
<edge source="Alpha-enolase" target="Protein disulfide-isomerase">
  <data key="d23">1</data>
</edge>
<edge source="Filamin-A" target="60S ribosomal protein L4">
  <data key="d23">1</data>
</edge>
<edge source="Filamin-A" target="Tubulin beta-4A chain">
  <data key="d23">1</data>
</edge>
<edge source="Filamin-A" target="Myosin-9">
  <data key="d23">1</data>
</edge>
<edge source="Filamin-A" target="Cytochrome c">
  <data key="d23">1</data>
</edge>
<edge source="Filamin-A" target="Ornithine aminotransferase">
  <data key="d23">1</data>
</edge>
<edge source="Filamin-A" target="40S ribosomal protein S3">
  <data key="d23">1</data>
</edge>
<edge source="Filamin-A" target="Importin-7, putative">
  <data key="d23">1</data>
</edge>
<edge source="Filamin-A" target="Eukaryotic translation initiation factor 3 subunit C">
  <data key="d23">1</data>
</edge>
<edge source="Filamin-A" target="Heterogeneous nuclear ribonucleoprotein D0">
  <data key="d23">1</data>
</edge>
<edge source="Filamin-A" target="40S ribosomal protein S5">
  <data key="d23">1</data>
</edge>
<edge source="Filamin-A" target="Ras GTPase-activating-like protein IQGAP1">
  <data key="d23">1</data>
</edge>
<edge source="Filamin-A" target="Conserved Plasmodium membrane protein">
  <data key="d23">1</data>
</edge>
<edge source="Filamin-A" target="Proteasome subunit alpha type">
  <data key="d23">1</data>
</edge>
<edge source="Filamin-A" target="Peptidyl-prolyl cis-trans isomerase">
  <data key="d23">1</data>
</edge>
<edge source="Filamin-A" target="60S ribosomal protein L14">
  <data key="d23">1</data>
</edge>
<edge source="Filamin-A" target="Profilin-1">
  <data key="d23">1</data>
</edge>
<edge source="Filamin-A" target="Elongation factor 2">
  <data key="d23">1</data>
</edge>
<edge source="Filamin-A" target="Serine repeat antigen 5">
  <data key="d23">1</data>
</edge>
<edge source="Filamin-A" target="40S ribosomal protein S19">
  <data key="d23">1</data>
</edge>
<edge source="Filamin-A" target="T-complex protein 1 subunit eta">
  <data key="d23">1</data>
</edge>
<edge source="Filamin-A" target="V-type H(+)-translocating pyrophosphatase, putative">
  <data key="d23">1</data>
</edge>
<edge source="Filamin-A" target="Heat shock protein 110, putative">
  <data key="d23">1</data>
</edge>
<edge source="Filamin-A" target="Galectin-1">
  <data key="d23">1</data>
</edge>
<edge source="Filamin-A" target="HAP protein">
  <data key="d23">1</data>
</edge>
<edge source="Filamin-A" target="ATP-dependent RNA helicase UAP56">
  <data key="d23">1</data>
</edge>
<edge source="Filamin-A" target="GTP-binding nuclear protein Ran">
  <data key="d23">1</data>
</edge>
<edge source="Filamin-A" target="Threonine--tRNA ligase">
  <data key="d23">1</data>
</edge>
<edge source="Filamin-A" target="60S ribosomal protein L23">
  <data key="d23">1</data>
</edge>
<edge source="Filamin-A" target="Purine nucleotide phosphorylase, putative">
  <data key="d23">1</data>
</edge>
<edge source="Filamin-A" target="60S ribosomal protein L21">
  <data key="d23">1</data>
</edge>
<edge source="Filamin-A" target="Plasmepsin-2">
  <data key="d23">1</data>
</edge>
<edge source="Filamin-A" target="Chloroquine resistance transporter">
  <data key="d23">1</data>
</edge>
<edge source="Filamin-A" target="Thioredoxin peroxidase 1">
  <data key="d23">1</data>
</edge>
<edge source="Filamin-A" target="60S ribosomal protein L17, putative">
  <data key="d23">1</data>
</edge>
<edge source="Filamin-A" target="60S ribosomal protein L10">
  <data key="d23">1</data>
</edge>
<edge source="Filamin-A" target="Nucleoside transporter 2">
  <data key="d23">1</data>
</edge>
<edge source="Filamin-A" target="L-lactate dehydrogenase A chain">
  <data key="d23">1</data>
</edge>
<edge source="Filamin-A" target="60S ribosomal protein L10, putative">
  <data key="d23">1</data>
</edge>
<edge source="Filamin-A" target="Small nuclear ribonucleoprotein Sm D2">
  <data key="d23">1</data>
</edge>
<edge source="Filamin-A" target="Triosephosphate isomerase">
  <data key="d23">1</data>
</edge>
<edge source="Filamin-A" target="Plasmepsin IV">
  <data key="d23">1</data>
</edge>
<edge source="Filamin-A" target="Serine/arginine-rich splicing factor 4">
  <data key="d23">1</data>
</edge>
<edge source="Filamin-A" target="Glucose-6-phosphate 1-dehydrogenase">
  <data key="d23">1</data>
</edge>
<edge source="Filamin-A" target="Calcium-dependent protein kinase 4">
  <data key="d23">1</data>
</edge>
<edge source="Filamin-A" target="40S ribosomal protein S21">
  <data key="d23">1</data>
</edge>
<edge source="Filamin-A" target="60S ribosomal protein L18">
  <data key="d23">1</data>
</edge>
<edge source="Filamin-A" target="Plasmepsin-1">
  <data key="d23">1</data>
</edge>
<edge source="Filamin-A" target="Non-SERCA-type Ca2+-transporting P-ATPase">
  <data key="d23">1</data>
</edge>
<edge source="Filamin-A" target="Polyadenylate-binding protein">
  <data key="d23">1</data>
</edge>
<edge source="Filamin-A" target="Malate dehydrogenase, cytoplasmic">
  <data key="d23">1</data>
</edge>
<edge source="Filamin-A" target="Fructose-bisphosphate aldolase A">
  <data key="d23">1</data>
</edge>
<edge source="Filamin-A" target="Parasite-infected erythrocyte surface protein">
  <data key="d23">1</data>
</edge>
<edge source="Filamin-A" target="60S ribosomal protein L2">
  <data key="d23">1</data>
</edge>
<edge source="Filamin-A" target="60S ribosomal protein L3">
  <data key="d23">1</data>
</edge>
<edge source="Filamin-A" target="Mature parasite-infected erythrocyte surface antigen">
  <data key="d23">1</data>
</edge>
<edge source="Filamin-A" target="60S ribosomal protein L35">
  <data key="d23">1</data>
</edge>
<edge source="Filamin-A" target="Spliceosome RNA helicase DDX39B">
  <data key="d23">1</data>
</edge>
<edge source="Filamin-A" target="Probable ATP-dependent 6-phosphofructokinase">
  <data key="d23">1</data>
</edge>
<edge source="Filamin-A" target="40S ribosomal protein S9">
  <data key="d23">1</data>
</edge>
<edge source="Filamin-A" target="Phosphoglycerate mutase 1">
  <data key="d23">1</data>
</edge>
<edge source="Filamin-A" target="Hexokinase">
  <data key="d23">1</data>
</edge>
<edge source="Filamin-A" target="60S ribosomal protein L14, putative">
  <data key="d23">1</data>
</edge>
<edge source="Filamin-A" target="Adenosine deaminase">
  <data key="d23">1</data>
</edge>
<edge source="Filamin-A" target="Carbamoyl phosphate synthetase">
  <data key="d23">1</data>
</edge>
<edge source="Filamin-A" target="Chaperone, putative">
  <data key="d23">1</data>
</edge>
<edge source="Filamin-A" target="Heterochromatin protein 1-binding protein 3">
  <data key="d23">1</data>
</edge>
<edge source="Filamin-A" target="Insulinase, putative">
  <data key="d23">1</data>
</edge>
<edge source="Filamin-A" target="60S ribosomal protein L24, putative">
  <data key="d23">1</data>
</edge>
<edge source="Filamin-A" target="60S ribosomal protein L23a">
  <data key="d23">1</data>
</edge>
<edge source="Filamin-A" target="Zyxin">
  <data key="d23">1</data>
</edge>
<edge source="Filamin-A" target="Signal recognition particle 14 kDa protein">
  <data key="d23">1</data>
</edge>
<edge source="Filamin-A" target="60S ribosomal protein L27">
  <data key="d23">1</data>
</edge>
<edge source="Filamin-A" target="Glutamate--tRNA ligase">
  <data key="d23">1</data>
</edge>
<edge source="Filamin-A" target="40S ribosomal protein S5, putative">
  <data key="d23">1</data>
</edge>
<edge source="Filamin-A" target="Tubulin beta-6 chain">
  <data key="d23">1</data>
</edge>
<edge source="Filamin-A" target="cAMP-dependent protein kinase regulatory subunit">
  <data key="d23">1</data>
</edge>
<edge source="Filamin-A" target="40S ribosomal protein S3a">
  <data key="d23">1</data>
</edge>
<edge source="Filamin-A" target="Aspartate carbamoyltransferase">
  <data key="d23">1</data>
</edge>
<edge source="Filamin-A" target="P-type Ca2+-transporting ATPase">
  <data key="d23">1</data>
</edge>
<edge source="Filamin-A" target="S-adenosylmethionine synthase">
  <data key="d23">1</data>
</edge>
<edge source="Filamin-A" target="40S ribosomal protein S17">
  <data key="d23">1</data>
</edge>
<edge source="Filamin-A" target="Splicing factor 1">
  <data key="d23">1</data>
</edge>
<edge source="Filamin-A" target="Peptidyl-prolyl cis-trans isomerase A">
  <data key="d23">1</data>
</edge>
<edge source="Filamin-A" target="Coatomer alpha subunit, putative">
  <data key="d23">1</data>
</edge>
<edge source="Filamin-A" target="Plasmodium exported protein">
  <data key="d23">1</data>
</edge>
<edge source="Filamin-A" target="Endoplasmin homolog, putative">
  <data key="d23">1</data>
</edge>
<edge source="Filamin-A" target="Heat shock protein beta-1">
  <data key="d23">1</data>
</edge>
<edge source="Filamin-A" target="Adenosylhomocysteinase">
  <data key="d23">1</data>
</edge>
<edge source="Filamin-A" target="Importin subunit alpha">
  <data key="d23">1</data>
</edge>
<edge source="Filamin-A" target="Peroxiredoxin-1">
  <data key="d23">1</data>
</edge>
<edge source="Filamin-A" target="Protein transport protein SEC31">
  <data key="d23">1</data>
</edge>
<edge source="Filamin-A" target="Phosphoethanolamine N-methyltransferase">
  <data key="d23">1</data>
</edge>
<edge source="Filamin-A" target="Puromycin-sensitive aminopeptidase">
  <data key="d23">1</data>
</edge>
<edge source="Filamin-A" target="Multidrug resistance protein">
  <data key="d23">1</data>
</edge>
<edge source="Filamin-A" target="Actin-1">
  <data key="d23">1</data>
</edge>
<edge source="Filamin-A" target="Lysophospholipase, putative">
  <data key="d23">1</data>
</edge>
<edge source="Filamin-A" target="Pyridoxal 5'-phosphate synthase subunit Pdx1">
  <data key="d23">1</data>
</edge>
<edge source="Filamin-A" target="Splicing factor, proline- and glutamine-rich">
  <data key="d23">1</data>
</edge>
<edge source="Filamin-A" target="Eukaryotic initiation factor 4A">
  <data key="d23">1</data>
</edge>
<edge source="Filamin-A" target="14-3-3 protein">
  <data key="d23">1</data>
</edge>
<edge source="Filamin-A" target="Enolase">
  <data key="d23">1</data>
</edge>
<edge source="Filamin-A" target="Dipeptidyl aminopeptidase 1">
  <data key="d23">1</data>
</edge>
<edge source="Filamin-A" target="Casein kinase 2, alpha subunit">
  <data key="d23">1</data>
</edge>
<edge source="Filamin-A" target="40S ribosomal protein S8">
  <data key="d23">1</data>
</edge>
<edge source="Filamin-A" target="Glucose-6-phosphate isomerase">
  <data key="d23">1</data>
</edge>
<edge source="Filamin-A" target="Glycophorin-binding protein">
  <data key="d23">1</data>
</edge>
<edge source="Filamin-A" target="Signal recognition particle receptor, beta subunit">
  <data key="d23">1</data>
</edge>
<edge source="Filamin-A" target="Elongation factor 1-gamma, putative">
  <data key="d23">1</data>
</edge>
<edge source="Filamin-A" target="40S ribosomal protein S6">
  <data key="d23">1</data>
</edge>
<edge source="Filamin-A" target="Heat shock cognate 71 kDa protein">
  <data key="d23">1</data>
</edge>
<edge source="Filamin-A" target="Thioredoxin-like protein">
  <data key="d23">1</data>
</edge>
<edge source="Filamin-A" target="L-lactate dehydrogenase B chain">
  <data key="d23">1</data>
</edge>
<edge source="Filamin-A" target="Heterogeneous nuclear ribonucleoprotein K">
  <data key="d23">1</data>
</edge>
<edge source="Filamin-A" target="Thioredoxin-related protein, putative">
  <data key="d23">1</data>
</edge>
<edge source="Filamin-A" target="Merozoite surface protein 1">
  <data key="d23">1</data>
</edge>
<edge source="Filamin-A" target="Transgelin-2">
  <data key="d23">1</data>
</edge>
<edge source="Filamin-A" target="Heterogeneous nuclear ribonucleoproteins A2/B1">
  <data key="d23">1</data>
</edge>
<edge source="Filamin-A" target="40S ribosomal protein S13">
  <data key="d23">1</data>
</edge>
<edge source="Filamin-A" target="Acyl-CoA synthetase">
  <data key="d23">1</data>
</edge>
<edge source="Filamin-A" target="Vimentin">
  <data key="d23">1</data>
</edge>
<edge source="Filamin-A" target="Tubulin alpha chain">
  <data key="d23">1</data>
</edge>
<edge source="Filamin-A" target="Autophagy-related protein 18, putative">
  <data key="d23">1</data>
</edge>
<edge source="Filamin-A" target="Phosphoglycerate kinase 1">
  <data key="d23">1</data>
</edge>
<edge source="Filamin-A" target="Nucleophosmin">
  <data key="d23">1</data>
</edge>
<edge source="Filamin-A" target="Microtubule-associated protein 4">
  <data key="d23">1</data>
</edge>
<edge source="Filamin-A" target="Sec62, putative">
  <data key="d23">1</data>
</edge>
<edge source="Filamin-A" target="Skeleton-binding protein 1">
  <data key="d23">1</data>
</edge>
<edge source="Filamin-A" target="High molecular weight rhoptry protein 2">
  <data key="d23">1</data>
</edge>
<edge source="Filamin-A" target="Translationally-controlled tumor protein homolog">
  <data key="d23">1</data>
</edge>
<edge source="Filamin-A" target="Spermidine synthase">
  <data key="d23">1</data>
</edge>
<edge source="Filamin-A" target="Pyruvate kinase">
  <data key="d23">1</data>
</edge>
<edge source="Filamin-A" target="Anamorsin homolog">
  <data key="d23">1</data>
</edge>
<edge source="Filamin-A" target="Pyruvate kinase PKM">
  <data key="d23">1</data>
</edge>
<edge source="Filamin-A" target="Fructose-bisphosphate aldolase">
  <data key="d23">1</data>
</edge>
<edge source="Filamin-A" target="Haloacid dehalogenase-like hydrolase">
  <data key="d23">1</data>
</edge>
<edge source="Filamin-A" target="Ubiquitin-60S ribosomal protein L40">
  <data key="d23">1</data>
</edge>
<edge source="Filamin-A" target="Glutamine synthetase, putative">
  <data key="d23">1</data>
</edge>
<edge source="Filamin-A" target="Glutamate dehydrogenase">
  <data key="d23">1</data>
</edge>
<edge source="Filamin-A" target="Alpha-ketoglutarate-dependent dioxygenase FTO">
  <data key="d23">1</data>
</edge>
<edge source="Filamin-A" target="Cell division cycle protein 48 homologue,putative">
  <data key="d23">1</data>
</edge>
<edge source="Filamin-A" target="Isoleucine--tRNA ligase, putative">
  <data key="d23">1</data>
</edge>
<edge source="Filamin-A" target="Probable ATP-dependent RNA helicase DDX5">
  <data key="d23">1</data>
</edge>
<edge source="Filamin-A" target="Hypoxanthine-guanine-xanthine phosphoribosyltransferase">
  <data key="d23">1</data>
</edge>
<edge source="Filamin-A" target="Elongation factor 1-alpha">
  <data key="d23">1</data>
</edge>
<edge source="Filamin-A" target="Rhoptry neck protein 3">
  <data key="d23">1</data>
</edge>
<edge source="Filamin-A" target="40S ribosomal protein S28">
  <data key="d23">1</data>
</edge>
<edge source="Filamin-A" target="Ring-infected erythrocyte surface antigen">
  <data key="d23">1</data>
</edge>
<edge source="Filamin-A" target="Ubiquitin-conjugating enzyme E2">
  <data key="d23">1</data>
</edge>
<edge source="Filamin-A" target="DnaJ protein, putative">
  <data key="d23">1</data>
</edge>
<edge source="Filamin-A" target="HSP40, subfamily A, putative">
  <data key="d23">1</data>
</edge>
<edge source="Filamin-A" target="Serine hydroxymethyltransferase, mitochondrial">
  <data key="d23">1</data>
</edge>
<edge source="Filamin-A" target="Knob-associated histidine-rich protein">
  <data key="d23">1</data>
</edge>
<edge source="Filamin-A" target="Tropomyosin alpha-1 chain">
  <data key="d23">1</data>
</edge>
<edge source="Filamin-A" target="Glyceraldehyde-3-phosphate dehydrogenase, testis-specific">
  <data key="d23">1</data>
</edge>
<edge source="Filamin-A" target="Heat shock protein 90">
  <data key="d23">1</data>
</edge>
<edge source="Filamin-A" target="40S ribosomal protein S18">
  <data key="d23">1</data>
</edge>
<edge source="Filamin-A" target="Glyceraldehyde-3-phosphate dehydrogenase">
  <data key="d23">1</data>
</edge>
<edge source="Filamin-A" target="Calcium-transporting ATPase">
  <data key="d23">1</data>
</edge>
<edge source="Filamin-A" target="60S ribosomal protein L30e, putative">
  <data key="d23">1</data>
</edge>
<edge source="Filamin-A" target="Inner membrane complex sub-compartment protein 3">
  <data key="d23">1</data>
</edge>
<edge source="Filamin-A" target="Transgelin">
  <data key="d23">1</data>
</edge>
<edge source="Filamin-A" target="Methionine--tRNA ligase">
  <data key="d23">1</data>
</edge>
<edge source="Filamin-A" target="Phosphoribosylpyrophosphate synthetase">
  <data key="d23">1</data>
</edge>
<edge source="Filamin-A" target="Tubulin alpha-1A chain">
  <data key="d23">1</data>
</edge>
<edge source="Filamin-A" target="L-lactate dehydrogenase">
  <data key="d23">1</data>
</edge>
<edge source="Filamin-A" target="Protein disulfide-isomerase">
  <data key="d23">1</data>
</edge>
<edge source="Alpha-ketoglutarate-dependent dioxygenase FTO" target="60S ribosomal protein L4">
  <data key="d23">1</data>
</edge>
<edge source="Alpha-ketoglutarate-dependent dioxygenase FTO" target="Tubulin beta-4A chain">
  <data key="d23">1</data>
</edge>
<edge source="Alpha-ketoglutarate-dependent dioxygenase FTO" target="Myosin-9">
  <data key="d23">1</data>
</edge>
<edge source="Alpha-ketoglutarate-dependent dioxygenase FTO" target="Cytochrome c">
  <data key="d23">1</data>
</edge>
<edge source="Alpha-ketoglutarate-dependent dioxygenase FTO" target="Ornithine aminotransferase">
  <data key="d23">1</data>
</edge>
<edge source="Alpha-ketoglutarate-dependent dioxygenase FTO" target="40S ribosomal protein S3">
  <data key="d23">1</data>
</edge>
<edge source="Alpha-ketoglutarate-dependent dioxygenase FTO" target="Importin-7, putative">
  <data key="d23">1</data>
</edge>
<edge source="Alpha-ketoglutarate-dependent dioxygenase FTO" target="Eukaryotic translation initiation factor 3 subunit C">
  <data key="d23">1</data>
</edge>
<edge source="Alpha-ketoglutarate-dependent dioxygenase FTO" target="Heterogeneous nuclear ribonucleoprotein D0">
  <data key="d23">1</data>
</edge>
<edge source="Alpha-ketoglutarate-dependent dioxygenase FTO" target="40S ribosomal protein S5">
  <data key="d23">1</data>
</edge>
<edge source="Alpha-ketoglutarate-dependent dioxygenase FTO" target="Ras GTPase-activating-like protein IQGAP1">
  <data key="d23">1</data>
</edge>
<edge source="Alpha-ketoglutarate-dependent dioxygenase FTO" target="Conserved Plasmodium membrane protein">
  <data key="d23">1</data>
</edge>
<edge source="Alpha-ketoglutarate-dependent dioxygenase FTO" target="Proteasome subunit alpha type">
  <data key="d23">1</data>
</edge>
<edge source="Alpha-ketoglutarate-dependent dioxygenase FTO" target="Peptidyl-prolyl cis-trans isomerase">
  <data key="d23">1</data>
</edge>
<edge source="Alpha-ketoglutarate-dependent dioxygenase FTO" target="60S ribosomal protein L14">
  <data key="d23">1</data>
</edge>
<edge source="Alpha-ketoglutarate-dependent dioxygenase FTO" target="Profilin-1">
  <data key="d23">1</data>
</edge>
<edge source="Alpha-ketoglutarate-dependent dioxygenase FTO" target="Elongation factor 2">
  <data key="d23">1</data>
</edge>
<edge source="Alpha-ketoglutarate-dependent dioxygenase FTO" target="Serine repeat antigen 5">
  <data key="d23">1</data>
</edge>
<edge source="Alpha-ketoglutarate-dependent dioxygenase FTO" target="40S ribosomal protein S19">
  <data key="d23">1</data>
</edge>
<edge source="Alpha-ketoglutarate-dependent dioxygenase FTO" target="T-complex protein 1 subunit eta">
  <data key="d23">1</data>
</edge>
<edge source="Alpha-ketoglutarate-dependent dioxygenase FTO" target="V-type H(+)-translocating pyrophosphatase, putative">
  <data key="d23">1</data>
</edge>
<edge source="Alpha-ketoglutarate-dependent dioxygenase FTO" target="Heat shock protein 110, putative">
  <data key="d23">1</data>
</edge>
<edge source="Alpha-ketoglutarate-dependent dioxygenase FTO" target="Galectin-1">
  <data key="d23">1</data>
</edge>
<edge source="Alpha-ketoglutarate-dependent dioxygenase FTO" target="HAP protein">
  <data key="d23">1</data>
</edge>
<edge source="Alpha-ketoglutarate-dependent dioxygenase FTO" target="ATP-dependent RNA helicase UAP56">
  <data key="d23">1</data>
</edge>
<edge source="Alpha-ketoglutarate-dependent dioxygenase FTO" target="GTP-binding nuclear protein Ran">
  <data key="d23">1</data>
</edge>
<edge source="Alpha-ketoglutarate-dependent dioxygenase FTO" target="Threonine--tRNA ligase">
  <data key="d23">1</data>
</edge>
<edge source="Alpha-ketoglutarate-dependent dioxygenase FTO" target="60S ribosomal protein L23">
  <data key="d23">1</data>
</edge>
<edge source="Alpha-ketoglutarate-dependent dioxygenase FTO" target="Purine nucleotide phosphorylase, putative">
  <data key="d23">1</data>
</edge>
<edge source="Alpha-ketoglutarate-dependent dioxygenase FTO" target="60S ribosomal protein L21">
  <data key="d23">1</data>
</edge>
<edge source="Alpha-ketoglutarate-dependent dioxygenase FTO" target="Plasmepsin-2">
  <data key="d23">1</data>
</edge>
<edge source="Alpha-ketoglutarate-dependent dioxygenase FTO" target="Chloroquine resistance transporter">
  <data key="d23">1</data>
</edge>
<edge source="Alpha-ketoglutarate-dependent dioxygenase FTO" target="Thioredoxin peroxidase 1">
  <data key="d23">1</data>
</edge>
<edge source="Alpha-ketoglutarate-dependent dioxygenase FTO" target="60S ribosomal protein L17, putative">
  <data key="d23">1</data>
</edge>
<edge source="Alpha-ketoglutarate-dependent dioxygenase FTO" target="60S ribosomal protein L10">
  <data key="d23">1</data>
</edge>
<edge source="Alpha-ketoglutarate-dependent dioxygenase FTO" target="Nucleoside transporter 2">
  <data key="d23">1</data>
</edge>
<edge source="Alpha-ketoglutarate-dependent dioxygenase FTO" target="L-lactate dehydrogenase A chain">
  <data key="d23">1</data>
</edge>
<edge source="Alpha-ketoglutarate-dependent dioxygenase FTO" target="60S ribosomal protein L10, putative">
  <data key="d23">1</data>
</edge>
<edge source="Alpha-ketoglutarate-dependent dioxygenase FTO" target="Small nuclear ribonucleoprotein Sm D2">
  <data key="d23">1</data>
</edge>
<edge source="Alpha-ketoglutarate-dependent dioxygenase FTO" target="Triosephosphate isomerase">
  <data key="d23">1</data>
</edge>
<edge source="Alpha-ketoglutarate-dependent dioxygenase FTO" target="Plasmepsin IV">
  <data key="d23">1</data>
</edge>
<edge source="Alpha-ketoglutarate-dependent dioxygenase FTO" target="Serine/arginine-rich splicing factor 4">
  <data key="d23">1</data>
</edge>
<edge source="Alpha-ketoglutarate-dependent dioxygenase FTO" target="Glucose-6-phosphate 1-dehydrogenase">
  <data key="d23">1</data>
</edge>
<edge source="Alpha-ketoglutarate-dependent dioxygenase FTO" target="Calcium-dependent protein kinase 4">
  <data key="d23">1</data>
</edge>
<edge source="Alpha-ketoglutarate-dependent dioxygenase FTO" target="40S ribosomal protein S21">
  <data key="d23">1</data>
</edge>
<edge source="Alpha-ketoglutarate-dependent dioxygenase FTO" target="60S ribosomal protein L18">
  <data key="d23">1</data>
</edge>
<edge source="Alpha-ketoglutarate-dependent dioxygenase FTO" target="Plasmepsin-1">
  <data key="d23">1</data>
</edge>
<edge source="Alpha-ketoglutarate-dependent dioxygenase FTO" target="Non-SERCA-type Ca2+-transporting P-ATPase">
  <data key="d23">1</data>
</edge>
<edge source="Alpha-ketoglutarate-dependent dioxygenase FTO" target="Polyadenylate-binding protein">
  <data key="d23">1</data>
</edge>
<edge source="Alpha-ketoglutarate-dependent dioxygenase FTO" target="Malate dehydrogenase, cytoplasmic">
  <data key="d23">1</data>
</edge>
<edge source="Alpha-ketoglutarate-dependent dioxygenase FTO" target="Fructose-bisphosphate aldolase A">
  <data key="d23">1</data>
</edge>
<edge source="Alpha-ketoglutarate-dependent dioxygenase FTO" target="Parasite-infected erythrocyte surface protein">
  <data key="d23">1</data>
</edge>
<edge source="Alpha-ketoglutarate-dependent dioxygenase FTO" target="60S ribosomal protein L2">
  <data key="d23">1</data>
</edge>
<edge source="Alpha-ketoglutarate-dependent dioxygenase FTO" target="60S ribosomal protein L3">
  <data key="d23">1</data>
</edge>
<edge source="Alpha-ketoglutarate-dependent dioxygenase FTO" target="Mature parasite-infected erythrocyte surface antigen">
  <data key="d23">1</data>
</edge>
<edge source="Alpha-ketoglutarate-dependent dioxygenase FTO" target="60S ribosomal protein L35">
  <data key="d23">1</data>
</edge>
<edge source="Alpha-ketoglutarate-dependent dioxygenase FTO" target="Spliceosome RNA helicase DDX39B">
  <data key="d23">1</data>
</edge>
<edge source="Alpha-ketoglutarate-dependent dioxygenase FTO" target="Probable ATP-dependent 6-phosphofructokinase">
  <data key="d23">1</data>
</edge>
<edge source="Alpha-ketoglutarate-dependent dioxygenase FTO" target="40S ribosomal protein S9">
  <data key="d23">1</data>
</edge>
<edge source="Alpha-ketoglutarate-dependent dioxygenase FTO" target="Phosphoglycerate mutase 1">
  <data key="d23">1</data>
</edge>
<edge source="Alpha-ketoglutarate-dependent dioxygenase FTO" target="Hexokinase">
  <data key="d23">1</data>
</edge>
<edge source="Alpha-ketoglutarate-dependent dioxygenase FTO" target="60S ribosomal protein L14, putative">
  <data key="d23">1</data>
</edge>
<edge source="Alpha-ketoglutarate-dependent dioxygenase FTO" target="Adenosine deaminase">
  <data key="d23">1</data>
</edge>
<edge source="Alpha-ketoglutarate-dependent dioxygenase FTO" target="Carbamoyl phosphate synthetase">
  <data key="d23">1</data>
</edge>
<edge source="Alpha-ketoglutarate-dependent dioxygenase FTO" target="Chaperone, putative">
  <data key="d23">1</data>
</edge>
<edge source="Alpha-ketoglutarate-dependent dioxygenase FTO" target="Heterochromatin protein 1-binding protein 3">
  <data key="d23">1</data>
</edge>
<edge source="Alpha-ketoglutarate-dependent dioxygenase FTO" target="Insulinase, putative">
  <data key="d23">1</data>
</edge>
<edge source="Alpha-ketoglutarate-dependent dioxygenase FTO" target="60S ribosomal protein L24, putative">
  <data key="d23">1</data>
</edge>
<edge source="Alpha-ketoglutarate-dependent dioxygenase FTO" target="60S ribosomal protein L23a">
  <data key="d23">1</data>
</edge>
<edge source="Alpha-ketoglutarate-dependent dioxygenase FTO" target="Zyxin">
  <data key="d23">1</data>
</edge>
<edge source="Alpha-ketoglutarate-dependent dioxygenase FTO" target="Signal recognition particle 14 kDa protein">
  <data key="d23">1</data>
</edge>
<edge source="Alpha-ketoglutarate-dependent dioxygenase FTO" target="60S ribosomal protein L27">
  <data key="d23">1</data>
</edge>
<edge source="Alpha-ketoglutarate-dependent dioxygenase FTO" target="Glutamate--tRNA ligase">
  <data key="d23">1</data>
</edge>
<edge source="Alpha-ketoglutarate-dependent dioxygenase FTO" target="40S ribosomal protein S5, putative">
  <data key="d23">1</data>
</edge>
<edge source="Alpha-ketoglutarate-dependent dioxygenase FTO" target="Tubulin beta-6 chain">
  <data key="d23">1</data>
</edge>
<edge source="Alpha-ketoglutarate-dependent dioxygenase FTO" target="cAMP-dependent protein kinase regulatory subunit">
  <data key="d23">1</data>
</edge>
<edge source="Alpha-ketoglutarate-dependent dioxygenase FTO" target="40S ribosomal protein S3a">
  <data key="d23">1</data>
</edge>
<edge source="Alpha-ketoglutarate-dependent dioxygenase FTO" target="Aspartate carbamoyltransferase">
  <data key="d23">1</data>
</edge>
<edge source="Alpha-ketoglutarate-dependent dioxygenase FTO" target="P-type Ca2+-transporting ATPase">
  <data key="d23">1</data>
</edge>
<edge source="Alpha-ketoglutarate-dependent dioxygenase FTO" target="S-adenosylmethionine synthase">
  <data key="d23">1</data>
</edge>
<edge source="Alpha-ketoglutarate-dependent dioxygenase FTO" target="40S ribosomal protein S17">
  <data key="d23">1</data>
</edge>
<edge source="Alpha-ketoglutarate-dependent dioxygenase FTO" target="Splicing factor 1">
  <data key="d23">1</data>
</edge>
<edge source="Alpha-ketoglutarate-dependent dioxygenase FTO" target="Peptidyl-prolyl cis-trans isomerase A">
  <data key="d23">1</data>
</edge>
<edge source="Alpha-ketoglutarate-dependent dioxygenase FTO" target="Coatomer alpha subunit, putative">
  <data key="d23">1</data>
</edge>
<edge source="Alpha-ketoglutarate-dependent dioxygenase FTO" target="Plasmodium exported protein">
  <data key="d23">1</data>
</edge>
<edge source="Alpha-ketoglutarate-dependent dioxygenase FTO" target="Endoplasmin homolog, putative">
  <data key="d23">1</data>
</edge>
<edge source="Alpha-ketoglutarate-dependent dioxygenase FTO" target="Heat shock protein beta-1">
  <data key="d23">1</data>
</edge>
<edge source="Alpha-ketoglutarate-dependent dioxygenase FTO" target="Adenosylhomocysteinase">
  <data key="d23">1</data>
</edge>
<edge source="Alpha-ketoglutarate-dependent dioxygenase FTO" target="Importin subunit alpha">
  <data key="d23">1</data>
</edge>
<edge source="Alpha-ketoglutarate-dependent dioxygenase FTO" target="Peroxiredoxin-1">
  <data key="d23">1</data>
</edge>
<edge source="Alpha-ketoglutarate-dependent dioxygenase FTO" target="Protein transport protein SEC31">
  <data key="d23">1</data>
</edge>
<edge source="Alpha-ketoglutarate-dependent dioxygenase FTO" target="Phosphoethanolamine N-methyltransferase">
  <data key="d23">1</data>
</edge>
<edge source="Alpha-ketoglutarate-dependent dioxygenase FTO" target="Puromycin-sensitive aminopeptidase">
  <data key="d23">1</data>
</edge>
<edge source="Alpha-ketoglutarate-dependent dioxygenase FTO" target="Multidrug resistance protein">
  <data key="d23">1</data>
</edge>
<edge source="Alpha-ketoglutarate-dependent dioxygenase FTO" target="Actin-1">
  <data key="d23">1</data>
</edge>
<edge source="Alpha-ketoglutarate-dependent dioxygenase FTO" target="Lysophospholipase, putative">
  <data key="d23">1</data>
</edge>
<edge source="Alpha-ketoglutarate-dependent dioxygenase FTO" target="Pyridoxal 5'-phosphate synthase subunit Pdx1">
  <data key="d23">1</data>
</edge>
<edge source="Alpha-ketoglutarate-dependent dioxygenase FTO" target="Splicing factor, proline- and glutamine-rich">
  <data key="d23">1</data>
</edge>
<edge source="Alpha-ketoglutarate-dependent dioxygenase FTO" target="Eukaryotic initiation factor 4A">
  <data key="d23">1</data>
</edge>
<edge source="Alpha-ketoglutarate-dependent dioxygenase FTO" target="14-3-3 protein">
  <data key="d23">1</data>
</edge>
<edge source="Alpha-ketoglutarate-dependent dioxygenase FTO" target="Enolase">
  <data key="d23">1</data>
</edge>
<edge source="Alpha-ketoglutarate-dependent dioxygenase FTO" target="Dipeptidyl aminopeptidase 1">
  <data key="d23">1</data>
</edge>
<edge source="Alpha-ketoglutarate-dependent dioxygenase FTO" target="Casein kinase 2, alpha subunit">
  <data key="d23">1</data>
</edge>
<edge source="Alpha-ketoglutarate-dependent dioxygenase FTO" target="40S ribosomal protein S8">
  <data key="d23">1</data>
</edge>
<edge source="Alpha-ketoglutarate-dependent dioxygenase FTO" target="Glucose-6-phosphate isomerase">
  <data key="d23">1</data>
</edge>
<edge source="Alpha-ketoglutarate-dependent dioxygenase FTO" target="Glycophorin-binding protein">
  <data key="d23">1</data>
</edge>
<edge source="Alpha-ketoglutarate-dependent dioxygenase FTO" target="Signal recognition particle receptor, beta subunit">
  <data key="d23">1</data>
</edge>
<edge source="Alpha-ketoglutarate-dependent dioxygenase FTO" target="Elongation factor 1-gamma, putative">
  <data key="d23">1</data>
</edge>
<edge source="Alpha-ketoglutarate-dependent dioxygenase FTO" target="40S ribosomal protein S6">
  <data key="d23">1</data>
</edge>
<edge source="Alpha-ketoglutarate-dependent dioxygenase FTO" target="Heat shock cognate 71 kDa protein">
  <data key="d23">1</data>
</edge>
<edge source="Alpha-ketoglutarate-dependent dioxygenase FTO" target="Thioredoxin-like protein">
  <data key="d23">1</data>
</edge>
<edge source="Alpha-ketoglutarate-dependent dioxygenase FTO" target="L-lactate dehydrogenase B chain">
  <data key="d23">1</data>
</edge>
<edge source="Alpha-ketoglutarate-dependent dioxygenase FTO" target="Heterogeneous nuclear ribonucleoprotein K">
  <data key="d23">1</data>
</edge>
<edge source="Alpha-ketoglutarate-dependent dioxygenase FTO" target="Thioredoxin-related protein, putative">
  <data key="d23">1</data>
</edge>
<edge source="Alpha-ketoglutarate-dependent dioxygenase FTO" target="Merozoite surface protein 1">
  <data key="d23">1</data>
</edge>
<edge source="Alpha-ketoglutarate-dependent dioxygenase FTO" target="Transgelin-2">
  <data key="d23">1</data>
</edge>
<edge source="Alpha-ketoglutarate-dependent dioxygenase FTO" target="Heterogeneous nuclear ribonucleoproteins A2/B1">
  <data key="d23">1</data>
</edge>
<edge source="Alpha-ketoglutarate-dependent dioxygenase FTO" target="40S ribosomal protein S13">
  <data key="d23">1</data>
</edge>
<edge source="Alpha-ketoglutarate-dependent dioxygenase FTO" target="Acyl-CoA synthetase">
  <data key="d23">1</data>
</edge>
<edge source="Alpha-ketoglutarate-dependent dioxygenase FTO" target="Vimentin">
  <data key="d23">1</data>
</edge>
<edge source="Alpha-ketoglutarate-dependent dioxygenase FTO" target="Tubulin alpha chain">
  <data key="d23">1</data>
</edge>
<edge source="Alpha-ketoglutarate-dependent dioxygenase FTO" target="Autophagy-related protein 18, putative">
  <data key="d23">1</data>
</edge>
<edge source="Alpha-ketoglutarate-dependent dioxygenase FTO" target="Phosphoglycerate kinase 1">
  <data key="d23">1</data>
</edge>
<edge source="Alpha-ketoglutarate-dependent dioxygenase FTO" target="Nucleophosmin">
  <data key="d23">1</data>
</edge>
<edge source="Alpha-ketoglutarate-dependent dioxygenase FTO" target="Microtubule-associated protein 4">
  <data key="d23">1</data>
</edge>
<edge source="Alpha-ketoglutarate-dependent dioxygenase FTO" target="Sec62, putative">
  <data key="d23">1</data>
</edge>
<edge source="Alpha-ketoglutarate-dependent dioxygenase FTO" target="Skeleton-binding protein 1">
  <data key="d23">1</data>
</edge>
<edge source="Alpha-ketoglutarate-dependent dioxygenase FTO" target="High molecular weight rhoptry protein 2">
  <data key="d23">1</data>
</edge>
<edge source="Alpha-ketoglutarate-dependent dioxygenase FTO" target="Translationally-controlled tumor protein homolog">
  <data key="d23">1</data>
</edge>
<edge source="Alpha-ketoglutarate-dependent dioxygenase FTO" target="Spermidine synthase">
  <data key="d23">1</data>
</edge>
<edge source="Alpha-ketoglutarate-dependent dioxygenase FTO" target="Pyruvate kinase">
  <data key="d23">1</data>
</edge>
<edge source="Alpha-ketoglutarate-dependent dioxygenase FTO" target="Anamorsin homolog">
  <data key="d23">1</data>
</edge>
<edge source="Alpha-ketoglutarate-dependent dioxygenase FTO" target="Pyruvate kinase PKM">
  <data key="d23">1</data>
</edge>
<edge source="Alpha-ketoglutarate-dependent dioxygenase FTO" target="Fructose-bisphosphate aldolase">
  <data key="d23">1</data>
</edge>
<edge source="Alpha-ketoglutarate-dependent dioxygenase FTO" target="Haloacid dehalogenase-like hydrolase">
  <data key="d23">1</data>
</edge>
<edge source="Alpha-ketoglutarate-dependent dioxygenase FTO" target="Ubiquitin-60S ribosomal protein L40">
  <data key="d23">1</data>
</edge>
<edge source="Alpha-ketoglutarate-dependent dioxygenase FTO" target="Glutamine synthetase, putative">
  <data key="d23">1</data>
</edge>
<edge source="Alpha-ketoglutarate-dependent dioxygenase FTO" target="Glutamate dehydrogenase">
  <data key="d23">1</data>
</edge>
<edge source="Alpha-ketoglutarate-dependent dioxygenase FTO" target="Cell division cycle protein 48 homologue,putative">
  <data key="d23">1</data>
</edge>
<edge source="Alpha-ketoglutarate-dependent dioxygenase FTO" target="Isoleucine--tRNA ligase, putative">
  <data key="d23">1</data>
</edge>
<edge source="Alpha-ketoglutarate-dependent dioxygenase FTO" target="Probable ATP-dependent RNA helicase DDX5">
  <data key="d23">1</data>
</edge>
<edge source="Alpha-ketoglutarate-dependent dioxygenase FTO" target="Hypoxanthine-guanine-xanthine phosphoribosyltransferase">
  <data key="d23">1</data>
</edge>
<edge source="Alpha-ketoglutarate-dependent dioxygenase FTO" target="Elongation factor 1-alpha">
  <data key="d23">1</data>
</edge>
<edge source="Alpha-ketoglutarate-dependent dioxygenase FTO" target="Rhoptry neck protein 3">
  <data key="d23">1</data>
</edge>
<edge source="Alpha-ketoglutarate-dependent dioxygenase FTO" target="40S ribosomal protein S28">
  <data key="d23">1</data>
</edge>
<edge source="Alpha-ketoglutarate-dependent dioxygenase FTO" target="Ring-infected erythrocyte surface antigen">
  <data key="d23">1</data>
</edge>
<edge source="Alpha-ketoglutarate-dependent dioxygenase FTO" target="Ubiquitin-conjugating enzyme E2">
  <data key="d23">1</data>
</edge>
<edge source="Alpha-ketoglutarate-dependent dioxygenase FTO" target="DnaJ protein, putative">
  <data key="d23">1</data>
</edge>
<edge source="Alpha-ketoglutarate-dependent dioxygenase FTO" target="HSP40, subfamily A, putative">
  <data key="d23">1</data>
</edge>
<edge source="Alpha-ketoglutarate-dependent dioxygenase FTO" target="Serine hydroxymethyltransferase, mitochondrial">
  <data key="d23">1</data>
</edge>
<edge source="Alpha-ketoglutarate-dependent dioxygenase FTO" target="Knob-associated histidine-rich protein">
  <data key="d23">1</data>
</edge>
<edge source="Alpha-ketoglutarate-dependent dioxygenase FTO" target="Tropomyosin alpha-1 chain">
  <data key="d23">1</data>
</edge>
<edge source="Alpha-ketoglutarate-dependent dioxygenase FTO" target="Glyceraldehyde-3-phosphate dehydrogenase, testis-specific">
  <data key="d23">1</data>
</edge>
<edge source="Alpha-ketoglutarate-dependent dioxygenase FTO" target="Heat shock protein 90">
  <data key="d23">1</data>
</edge>
<edge source="Alpha-ketoglutarate-dependent dioxygenase FTO" target="40S ribosomal protein S18">
  <data key="d23">1</data>
</edge>
<edge source="Alpha-ketoglutarate-dependent dioxygenase FTO" target="Glyceraldehyde-3-phosphate dehydrogenase">
  <data key="d23">1</data>
</edge>
<edge source="Alpha-ketoglutarate-dependent dioxygenase FTO" target="Calcium-transporting ATPase">
  <data key="d23">1</data>
</edge>
<edge source="Alpha-ketoglutarate-dependent dioxygenase FTO" target="60S ribosomal protein L30e, putative">
  <data key="d23">1</data>
</edge>
<edge source="Alpha-ketoglutarate-dependent dioxygenase FTO" target="Inner membrane complex sub-compartment protein 3">
  <data key="d23">1</data>
</edge>
<edge source="Alpha-ketoglutarate-dependent dioxygenase FTO" target="Transgelin">
  <data key="d23">1</data>
</edge>
<edge source="Alpha-ketoglutarate-dependent dioxygenase FTO" target="Methionine--tRNA ligase">
  <data key="d23">1</data>
</edge>
<edge source="Alpha-ketoglutarate-dependent dioxygenase FTO" target="Phosphoribosylpyrophosphate synthetase">
  <data key="d23">1</data>
</edge>
<edge source="Alpha-ketoglutarate-dependent dioxygenase FTO" target="Tubulin alpha-1A chain">
  <data key="d23">1</data>
</edge>
<edge source="Alpha-ketoglutarate-dependent dioxygenase FTO" target="L-lactate dehydrogenase">
  <data key="d23">1</data>
</edge>
<edge source="Alpha-ketoglutarate-dependent dioxygenase FTO" target="Protein disulfide-isomerase">
  <data key="d23">1</data>
</edge>
<edge source="Glucose-6-phosphate 1-dehydrogenase" target="60S ribosomal protein L4">
  <data key="d23">1</data>
</edge>
<edge source="Glucose-6-phosphate 1-dehydrogenase" target="Tubulin beta-4A chain">
  <data key="d23">1</data>
</edge>
<edge source="Glucose-6-phosphate 1-dehydrogenase" target="Myosin-9">
  <data key="d23">1</data>
</edge>
<edge source="Glucose-6-phosphate 1-dehydrogenase" target="Cytochrome c">
  <data key="d23">1</data>
</edge>
<edge source="Glucose-6-phosphate 1-dehydrogenase" target="Ornithine aminotransferase">
  <data key="d23">1</data>
</edge>
<edge source="Glucose-6-phosphate 1-dehydrogenase" target="40S ribosomal protein S3">
  <data key="d23">1</data>
</edge>
<edge source="Glucose-6-phosphate 1-dehydrogenase" target="Importin-7, putative">
  <data key="d23">1</data>
</edge>
<edge source="Glucose-6-phosphate 1-dehydrogenase" target="Eukaryotic translation initiation factor 3 subunit C">
  <data key="d23">1</data>
</edge>
<edge source="Glucose-6-phosphate 1-dehydrogenase" target="Heterogeneous nuclear ribonucleoprotein D0">
  <data key="d23">1</data>
</edge>
<edge source="Glucose-6-phosphate 1-dehydrogenase" target="40S ribosomal protein S5">
  <data key="d23">1</data>
</edge>
<edge source="Glucose-6-phosphate 1-dehydrogenase" target="Ras GTPase-activating-like protein IQGAP1">
  <data key="d23">1</data>
</edge>
<edge source="Glucose-6-phosphate 1-dehydrogenase" target="Conserved Plasmodium membrane protein">
  <data key="d23">1</data>
</edge>
<edge source="Glucose-6-phosphate 1-dehydrogenase" target="Proteasome subunit alpha type">
  <data key="d23">1</data>
</edge>
<edge source="Glucose-6-phosphate 1-dehydrogenase" target="Peptidyl-prolyl cis-trans isomerase">
  <data key="d23">1</data>
</edge>
<edge source="Glucose-6-phosphate 1-dehydrogenase" target="60S ribosomal protein L14">
  <data key="d23">1</data>
</edge>
<edge source="Glucose-6-phosphate 1-dehydrogenase" target="Profilin-1">
  <data key="d23">1</data>
</edge>
<edge source="Glucose-6-phosphate 1-dehydrogenase" target="Elongation factor 2">
  <data key="d23">1</data>
</edge>
<edge source="Glucose-6-phosphate 1-dehydrogenase" target="Serine repeat antigen 5">
  <data key="d23">1</data>
</edge>
<edge source="Glucose-6-phosphate 1-dehydrogenase" target="40S ribosomal protein S19">
  <data key="d23">1</data>
</edge>
<edge source="Glucose-6-phosphate 1-dehydrogenase" target="T-complex protein 1 subunit eta">
  <data key="d23">1</data>
</edge>
<edge source="Glucose-6-phosphate 1-dehydrogenase" target="V-type H(+)-translocating pyrophosphatase, putative">
  <data key="d23">1</data>
</edge>
<edge source="Glucose-6-phosphate 1-dehydrogenase" target="Heat shock protein 110, putative">
  <data key="d23">1</data>
</edge>
<edge source="Glucose-6-phosphate 1-dehydrogenase" target="Galectin-1">
  <data key="d23">1</data>
</edge>
<edge source="Glucose-6-phosphate 1-dehydrogenase" target="HAP protein">
  <data key="d23">1</data>
</edge>
<edge source="Glucose-6-phosphate 1-dehydrogenase" target="ATP-dependent RNA helicase UAP56">
  <data key="d23">1</data>
</edge>
<edge source="Glucose-6-phosphate 1-dehydrogenase" target="GTP-binding nuclear protein Ran">
  <data key="d23">1</data>
</edge>
<edge source="Glucose-6-phosphate 1-dehydrogenase" target="Threonine--tRNA ligase">
  <data key="d23">1</data>
</edge>
<edge source="Glucose-6-phosphate 1-dehydrogenase" target="60S ribosomal protein L23">
  <data key="d23">1</data>
</edge>
<edge source="Glucose-6-phosphate 1-dehydrogenase" target="Purine nucleotide phosphorylase, putative">
  <data key="d23">1</data>
</edge>
<edge source="Glucose-6-phosphate 1-dehydrogenase" target="60S ribosomal protein L21">
  <data key="d23">1</data>
</edge>
<edge source="Glucose-6-phosphate 1-dehydrogenase" target="Plasmepsin-2">
  <data key="d23">1</data>
</edge>
<edge source="Glucose-6-phosphate 1-dehydrogenase" target="Chloroquine resistance transporter">
  <data key="d23">1</data>
</edge>
<edge source="Glucose-6-phosphate 1-dehydrogenase" target="Thioredoxin peroxidase 1">
  <data key="d23">1</data>
</edge>
<edge source="Glucose-6-phosphate 1-dehydrogenase" target="60S ribosomal protein L17, putative">
  <data key="d23">1</data>
</edge>
<edge source="Glucose-6-phosphate 1-dehydrogenase" target="60S ribosomal protein L10">
  <data key="d23">1</data>
</edge>
<edge source="Glucose-6-phosphate 1-dehydrogenase" target="Nucleoside transporter 2">
  <data key="d23">1</data>
</edge>
<edge source="Glucose-6-phosphate 1-dehydrogenase" target="L-lactate dehydrogenase A chain">
  <data key="d23">1</data>
</edge>
<edge source="Glucose-6-phosphate 1-dehydrogenase" target="60S ribosomal protein L10, putative">
  <data key="d23">1</data>
</edge>
<edge source="Glucose-6-phosphate 1-dehydrogenase" target="Small nuclear ribonucleoprotein Sm D2">
  <data key="d23">1</data>
</edge>
<edge source="Glucose-6-phosphate 1-dehydrogenase" target="Triosephosphate isomerase">
  <data key="d23">1</data>
</edge>
<edge source="Glucose-6-phosphate 1-dehydrogenase" target="Plasmepsin IV">
  <data key="d23">1</data>
</edge>
<edge source="Glucose-6-phosphate 1-dehydrogenase" target="Serine/arginine-rich splicing factor 4">
  <data key="d23">1</data>
</edge>
<edge source="Glucose-6-phosphate 1-dehydrogenase" target="Calcium-dependent protein kinase 4">
  <data key="d23">1</data>
</edge>
<edge source="Glucose-6-phosphate 1-dehydrogenase" target="40S ribosomal protein S21">
  <data key="d23">1</data>
</edge>
<edge source="Glucose-6-phosphate 1-dehydrogenase" target="60S ribosomal protein L18">
  <data key="d23">1</data>
</edge>
<edge source="Glucose-6-phosphate 1-dehydrogenase" target="Plasmepsin-1">
  <data key="d23">1</data>
</edge>
<edge source="Glucose-6-phosphate 1-dehydrogenase" target="Non-SERCA-type Ca2+-transporting P-ATPase">
  <data key="d23">1</data>
</edge>
<edge source="Glucose-6-phosphate 1-dehydrogenase" target="Polyadenylate-binding protein">
  <data key="d23">1</data>
</edge>
<edge source="Glucose-6-phosphate 1-dehydrogenase" target="Malate dehydrogenase, cytoplasmic">
  <data key="d23">1</data>
</edge>
<edge source="Glucose-6-phosphate 1-dehydrogenase" target="Fructose-bisphosphate aldolase A">
  <data key="d23">1</data>
</edge>
<edge source="Glucose-6-phosphate 1-dehydrogenase" target="Parasite-infected erythrocyte surface protein">
  <data key="d23">1</data>
</edge>
<edge source="Glucose-6-phosphate 1-dehydrogenase" target="60S ribosomal protein L2">
  <data key="d23">1</data>
</edge>
<edge source="Glucose-6-phosphate 1-dehydrogenase" target="60S ribosomal protein L3">
  <data key="d23">1</data>
</edge>
<edge source="Glucose-6-phosphate 1-dehydrogenase" target="Mature parasite-infected erythrocyte surface antigen">
  <data key="d23">1</data>
</edge>
<edge source="Glucose-6-phosphate 1-dehydrogenase" target="60S ribosomal protein L35">
  <data key="d23">1</data>
</edge>
<edge source="Glucose-6-phosphate 1-dehydrogenase" target="Spliceosome RNA helicase DDX39B">
  <data key="d23">1</data>
</edge>
<edge source="Glucose-6-phosphate 1-dehydrogenase" target="Probable ATP-dependent 6-phosphofructokinase">
  <data key="d23">1</data>
</edge>
<edge source="Glucose-6-phosphate 1-dehydrogenase" target="40S ribosomal protein S9">
  <data key="d23">1</data>
</edge>
<edge source="Glucose-6-phosphate 1-dehydrogenase" target="Phosphoglycerate mutase 1">
  <data key="d23">1</data>
</edge>
<edge source="Glucose-6-phosphate 1-dehydrogenase" target="Hexokinase">
  <data key="d23">1</data>
</edge>
<edge source="Glucose-6-phosphate 1-dehydrogenase" target="60S ribosomal protein L14, putative">
  <data key="d23">1</data>
</edge>
<edge source="Glucose-6-phosphate 1-dehydrogenase" target="Adenosine deaminase">
  <data key="d23">1</data>
</edge>
<edge source="Glucose-6-phosphate 1-dehydrogenase" target="Carbamoyl phosphate synthetase">
  <data key="d23">1</data>
</edge>
<edge source="Glucose-6-phosphate 1-dehydrogenase" target="Chaperone, putative">
  <data key="d23">1</data>
</edge>
<edge source="Glucose-6-phosphate 1-dehydrogenase" target="Heterochromatin protein 1-binding protein 3">
  <data key="d23">1</data>
</edge>
<edge source="Glucose-6-phosphate 1-dehydrogenase" target="Insulinase, putative">
  <data key="d23">1</data>
</edge>
<edge source="Glucose-6-phosphate 1-dehydrogenase" target="60S ribosomal protein L24, putative">
  <data key="d23">1</data>
</edge>
<edge source="Glucose-6-phosphate 1-dehydrogenase" target="60S ribosomal protein L23a">
  <data key="d23">1</data>
</edge>
<edge source="Glucose-6-phosphate 1-dehydrogenase" target="Zyxin">
  <data key="d23">1</data>
</edge>
<edge source="Glucose-6-phosphate 1-dehydrogenase" target="Signal recognition particle 14 kDa protein">
  <data key="d23">1</data>
</edge>
<edge source="Glucose-6-phosphate 1-dehydrogenase" target="60S ribosomal protein L27">
  <data key="d23">1</data>
</edge>
<edge source="Glucose-6-phosphate 1-dehydrogenase" target="Glutamate--tRNA ligase">
  <data key="d23">1</data>
</edge>
<edge source="Glucose-6-phosphate 1-dehydrogenase" target="40S ribosomal protein S5, putative">
  <data key="d23">1</data>
</edge>
<edge source="Glucose-6-phosphate 1-dehydrogenase" target="Tubulin beta-6 chain">
  <data key="d23">1</data>
</edge>
<edge source="Glucose-6-phosphate 1-dehydrogenase" target="cAMP-dependent protein kinase regulatory subunit">
  <data key="d23">1</data>
</edge>
<edge source="Glucose-6-phosphate 1-dehydrogenase" target="40S ribosomal protein S3a">
  <data key="d23">1</data>
</edge>
<edge source="Glucose-6-phosphate 1-dehydrogenase" target="Aspartate carbamoyltransferase">
  <data key="d23">1</data>
</edge>
<edge source="Glucose-6-phosphate 1-dehydrogenase" target="P-type Ca2+-transporting ATPase">
  <data key="d23">1</data>
</edge>
<edge source="Glucose-6-phosphate 1-dehydrogenase" target="S-adenosylmethionine synthase">
  <data key="d23">1</data>
</edge>
<edge source="Glucose-6-phosphate 1-dehydrogenase" target="40S ribosomal protein S17">
  <data key="d23">1</data>
</edge>
<edge source="Glucose-6-phosphate 1-dehydrogenase" target="Splicing factor 1">
  <data key="d23">1</data>
</edge>
<edge source="Glucose-6-phosphate 1-dehydrogenase" target="Peptidyl-prolyl cis-trans isomerase A">
  <data key="d23">1</data>
</edge>
<edge source="Glucose-6-phosphate 1-dehydrogenase" target="Coatomer alpha subunit, putative">
  <data key="d23">1</data>
</edge>
<edge source="Glucose-6-phosphate 1-dehydrogenase" target="Plasmodium exported protein">
  <data key="d23">1</data>
</edge>
<edge source="Glucose-6-phosphate 1-dehydrogenase" target="Endoplasmin homolog, putative">
  <data key="d23">1</data>
</edge>
<edge source="Glucose-6-phosphate 1-dehydrogenase" target="Heat shock protein beta-1">
  <data key="d23">1</data>
</edge>
<edge source="Glucose-6-phosphate 1-dehydrogenase" target="Adenosylhomocysteinase">
  <data key="d23">1</data>
</edge>
<edge source="Glucose-6-phosphate 1-dehydrogenase" target="Importin subunit alpha">
  <data key="d23">1</data>
</edge>
<edge source="Glucose-6-phosphate 1-dehydrogenase" target="Peroxiredoxin-1">
  <data key="d23">1</data>
</edge>
<edge source="Glucose-6-phosphate 1-dehydrogenase" target="Protein transport protein SEC31">
  <data key="d23">1</data>
</edge>
<edge source="Glucose-6-phosphate 1-dehydrogenase" target="Phosphoethanolamine N-methyltransferase">
  <data key="d23">1</data>
</edge>
<edge source="Glucose-6-phosphate 1-dehydrogenase" target="Puromycin-sensitive aminopeptidase">
  <data key="d23">1</data>
</edge>
<edge source="Glucose-6-phosphate 1-dehydrogenase" target="Multidrug resistance protein">
  <data key="d23">1</data>
</edge>
<edge source="Glucose-6-phosphate 1-dehydrogenase" target="Actin-1">
  <data key="d23">1</data>
</edge>
<edge source="Glucose-6-phosphate 1-dehydrogenase" target="Lysophospholipase, putative">
  <data key="d23">1</data>
</edge>
<edge source="Glucose-6-phosphate 1-dehydrogenase" target="Pyridoxal 5'-phosphate synthase subunit Pdx1">
  <data key="d23">1</data>
</edge>
<edge source="Glucose-6-phosphate 1-dehydrogenase" target="Splicing factor, proline- and glutamine-rich">
  <data key="d23">1</data>
</edge>
<edge source="Glucose-6-phosphate 1-dehydrogenase" target="Eukaryotic initiation factor 4A">
  <data key="d23">1</data>
</edge>
<edge source="Glucose-6-phosphate 1-dehydrogenase" target="14-3-3 protein">
  <data key="d23">1</data>
</edge>
<edge source="Glucose-6-phosphate 1-dehydrogenase" target="Enolase">
  <data key="d23">1</data>
</edge>
<edge source="Glucose-6-phosphate 1-dehydrogenase" target="Dipeptidyl aminopeptidase 1">
  <data key="d23">1</data>
</edge>
<edge source="Glucose-6-phosphate 1-dehydrogenase" target="Casein kinase 2, alpha subunit">
  <data key="d23">1</data>
</edge>
<edge source="Glucose-6-phosphate 1-dehydrogenase" target="40S ribosomal protein S8">
  <data key="d23">1</data>
</edge>
<edge source="Glucose-6-phosphate 1-dehydrogenase" target="Glucose-6-phosphate isomerase">
  <data key="d23">1</data>
</edge>
<edge source="Glucose-6-phosphate 1-dehydrogenase" target="Glycophorin-binding protein">
  <data key="d23">1</data>
</edge>
<edge source="Glucose-6-phosphate 1-dehydrogenase" target="Signal recognition particle receptor, beta subunit">
  <data key="d23">1</data>
</edge>
<edge source="Glucose-6-phosphate 1-dehydrogenase" target="Elongation factor 1-gamma, putative">
  <data key="d23">1</data>
</edge>
<edge source="Glucose-6-phosphate 1-dehydrogenase" target="40S ribosomal protein S6">
  <data key="d23">1</data>
</edge>
<edge source="Glucose-6-phosphate 1-dehydrogenase" target="Heat shock cognate 71 kDa protein">
  <data key="d23">1</data>
</edge>
<edge source="Glucose-6-phosphate 1-dehydrogenase" target="Thioredoxin-like protein">
  <data key="d23">1</data>
</edge>
<edge source="Glucose-6-phosphate 1-dehydrogenase" target="L-lactate dehydrogenase B chain">
  <data key="d23">1</data>
</edge>
<edge source="Glucose-6-phosphate 1-dehydrogenase" target="Heterogeneous nuclear ribonucleoprotein K">
  <data key="d23">1</data>
</edge>
<edge source="Glucose-6-phosphate 1-dehydrogenase" target="Thioredoxin-related protein, putative">
  <data key="d23">1</data>
</edge>
<edge source="Glucose-6-phosphate 1-dehydrogenase" target="Merozoite surface protein 1">
  <data key="d23">1</data>
</edge>
<edge source="Glucose-6-phosphate 1-dehydrogenase" target="Transgelin-2">
  <data key="d23">1</data>
</edge>
<edge source="Glucose-6-phosphate 1-dehydrogenase" target="Heterogeneous nuclear ribonucleoproteins A2/B1">
  <data key="d23">1</data>
</edge>
<edge source="Glucose-6-phosphate 1-dehydrogenase" target="40S ribosomal protein S13">
  <data key="d23">1</data>
</edge>
<edge source="Glucose-6-phosphate 1-dehydrogenase" target="Acyl-CoA synthetase">
  <data key="d23">1</data>
</edge>
<edge source="Glucose-6-phosphate 1-dehydrogenase" target="Vimentin">
  <data key="d23">1</data>
</edge>
<edge source="Glucose-6-phosphate 1-dehydrogenase" target="Tubulin alpha chain">
  <data key="d23">1</data>
</edge>
<edge source="Glucose-6-phosphate 1-dehydrogenase" target="Autophagy-related protein 18, putative">
  <data key="d23">1</data>
</edge>
<edge source="Glucose-6-phosphate 1-dehydrogenase" target="Phosphoglycerate kinase 1">
  <data key="d23">1</data>
</edge>
<edge source="Glucose-6-phosphate 1-dehydrogenase" target="Nucleophosmin">
  <data key="d23">1</data>
</edge>
<edge source="Glucose-6-phosphate 1-dehydrogenase" target="Microtubule-associated protein 4">
  <data key="d23">1</data>
</edge>
<edge source="Glucose-6-phosphate 1-dehydrogenase" target="Sec62, putative">
  <data key="d23">1</data>
</edge>
<edge source="Glucose-6-phosphate 1-dehydrogenase" target="Skeleton-binding protein 1">
  <data key="d23">1</data>
</edge>
<edge source="Glucose-6-phosphate 1-dehydrogenase" target="High molecular weight rhoptry protein 2">
  <data key="d23">1</data>
</edge>
<edge source="Glucose-6-phosphate 1-dehydrogenase" target="Translationally-controlled tumor protein homolog">
  <data key="d23">1</data>
</edge>
<edge source="Glucose-6-phosphate 1-dehydrogenase" target="Spermidine synthase">
  <data key="d23">1</data>
</edge>
<edge source="Glucose-6-phosphate 1-dehydrogenase" target="Pyruvate kinase">
  <data key="d23">1</data>
</edge>
<edge source="Glucose-6-phosphate 1-dehydrogenase" target="Anamorsin homolog">
  <data key="d23">1</data>
</edge>
<edge source="Glucose-6-phosphate 1-dehydrogenase" target="Pyruvate kinase PKM">
  <data key="d23">1</data>
</edge>
<edge source="Glucose-6-phosphate 1-dehydrogenase" target="Fructose-bisphosphate aldolase">
  <data key="d23">1</data>
</edge>
<edge source="Glucose-6-phosphate 1-dehydrogenase" target="Haloacid dehalogenase-like hydrolase">
  <data key="d23">1</data>
</edge>
<edge source="Glucose-6-phosphate 1-dehydrogenase" target="Ubiquitin-60S ribosomal protein L40">
  <data key="d23">1</data>
</edge>
<edge source="Glucose-6-phosphate 1-dehydrogenase" target="Glutamine synthetase, putative">
  <data key="d23">1</data>
</edge>
<edge source="Glucose-6-phosphate 1-dehydrogenase" target="Glutamate dehydrogenase">
  <data key="d23">1</data>
</edge>
<edge source="Glucose-6-phosphate 1-dehydrogenase" target="Cell division cycle protein 48 homologue,putative">
  <data key="d23">1</data>
</edge>
<edge source="Glucose-6-phosphate 1-dehydrogenase" target="Isoleucine--tRNA ligase, putative">
  <data key="d23">1</data>
</edge>
<edge source="Glucose-6-phosphate 1-dehydrogenase" target="Probable ATP-dependent RNA helicase DDX5">
  <data key="d23">1</data>
</edge>
<edge source="Glucose-6-phosphate 1-dehydrogenase" target="Hypoxanthine-guanine-xanthine phosphoribosyltransferase">
  <data key="d23">1</data>
</edge>
<edge source="Glucose-6-phosphate 1-dehydrogenase" target="Elongation factor 1-alpha">
  <data key="d23">1</data>
</edge>
<edge source="Glucose-6-phosphate 1-dehydrogenase" target="Rhoptry neck protein 3">
  <data key="d23">1</data>
</edge>
<edge source="Glucose-6-phosphate 1-dehydrogenase" target="40S ribosomal protein S28">
  <data key="d23">1</data>
</edge>
<edge source="Glucose-6-phosphate 1-dehydrogenase" target="Ring-infected erythrocyte surface antigen">
  <data key="d23">1</data>
</edge>
<edge source="Glucose-6-phosphate 1-dehydrogenase" target="Ubiquitin-conjugating enzyme E2">
  <data key="d23">1</data>
</edge>
<edge source="Glucose-6-phosphate 1-dehydrogenase" target="DnaJ protein, putative">
  <data key="d23">1</data>
</edge>
<edge source="Glucose-6-phosphate 1-dehydrogenase" target="HSP40, subfamily A, putative">
  <data key="d23">1</data>
</edge>
<edge source="Glucose-6-phosphate 1-dehydrogenase" target="Serine hydroxymethyltransferase, mitochondrial">
  <data key="d23">1</data>
</edge>
<edge source="Glucose-6-phosphate 1-dehydrogenase" target="Knob-associated histidine-rich protein">
  <data key="d23">1</data>
</edge>
<edge source="Glucose-6-phosphate 1-dehydrogenase" target="Tropomyosin alpha-1 chain">
  <data key="d23">1</data>
</edge>
<edge source="Glucose-6-phosphate 1-dehydrogenase" target="Glyceraldehyde-3-phosphate dehydrogenase, testis-specific">
  <data key="d23">1</data>
</edge>
<edge source="Glucose-6-phosphate 1-dehydrogenase" target="Heat shock protein 90">
  <data key="d23">1</data>
</edge>
<edge source="Glucose-6-phosphate 1-dehydrogenase" target="40S ribosomal protein S18">
  <data key="d23">1</data>
</edge>
<edge source="Glucose-6-phosphate 1-dehydrogenase" target="Glyceraldehyde-3-phosphate dehydrogenase">
  <data key="d23">1</data>
</edge>
<edge source="Glucose-6-phosphate 1-dehydrogenase" target="Calcium-transporting ATPase">
  <data key="d23">1</data>
</edge>
<edge source="Glucose-6-phosphate 1-dehydrogenase" target="60S ribosomal protein L30e, putative">
  <data key="d23">1</data>
</edge>
<edge source="Glucose-6-phosphate 1-dehydrogenase" target="Inner membrane complex sub-compartment protein 3">
  <data key="d23">1</data>
</edge>
<edge source="Glucose-6-phosphate 1-dehydrogenase" target="Transgelin">
  <data key="d23">1</data>
</edge>
<edge source="Glucose-6-phosphate 1-dehydrogenase" target="Methionine--tRNA ligase">
  <data key="d23">1</data>
</edge>
<edge source="Glucose-6-phosphate 1-dehydrogenase" target="Phosphoribosylpyrophosphate synthetase">
  <data key="d23">1</data>
</edge>
<edge source="Glucose-6-phosphate 1-dehydrogenase" target="Tubulin alpha-1A chain">
  <data key="d23">1</data>
</edge>
<edge source="Glucose-6-phosphate 1-dehydrogenase" target="L-lactate dehydrogenase">
  <data key="d23">1</data>
</edge>
<edge source="Glucose-6-phosphate 1-dehydrogenase" target="Protein disulfide-isomerase">
  <data key="d23">1</data>
</edge>
<edge source="Glyceraldehyde-3-phosphate dehydrogenase, testis-specific" target="60S ribosomal protein L4">
  <data key="d23">1</data>
</edge>
<edge source="Glyceraldehyde-3-phosphate dehydrogenase, testis-specific" target="Tubulin beta-4A chain">
  <data key="d23">1</data>
</edge>
<edge source="Glyceraldehyde-3-phosphate dehydrogenase, testis-specific" target="Myosin-9">
  <data key="d23">1</data>
</edge>
<edge source="Glyceraldehyde-3-phosphate dehydrogenase, testis-specific" target="Cytochrome c">
  <data key="d23">1</data>
</edge>
<edge source="Glyceraldehyde-3-phosphate dehydrogenase, testis-specific" target="Ornithine aminotransferase">
  <data key="d23">1</data>
</edge>
<edge source="Glyceraldehyde-3-phosphate dehydrogenase, testis-specific" target="40S ribosomal protein S3">
  <data key="d23">1</data>
</edge>
<edge source="Glyceraldehyde-3-phosphate dehydrogenase, testis-specific" target="Importin-7, putative">
  <data key="d23">1</data>
</edge>
<edge source="Glyceraldehyde-3-phosphate dehydrogenase, testis-specific" target="Eukaryotic translation initiation factor 3 subunit C">
  <data key="d23">1</data>
</edge>
<edge source="Glyceraldehyde-3-phosphate dehydrogenase, testis-specific" target="Heterogeneous nuclear ribonucleoprotein D0">
  <data key="d23">1</data>
</edge>
<edge source="Glyceraldehyde-3-phosphate dehydrogenase, testis-specific" target="40S ribosomal protein S5">
  <data key="d23">1</data>
</edge>
<edge source="Glyceraldehyde-3-phosphate dehydrogenase, testis-specific" target="Ras GTPase-activating-like protein IQGAP1">
  <data key="d23">1</data>
</edge>
<edge source="Glyceraldehyde-3-phosphate dehydrogenase, testis-specific" target="Conserved Plasmodium membrane protein">
  <data key="d23">1</data>
</edge>
<edge source="Glyceraldehyde-3-phosphate dehydrogenase, testis-specific" target="Proteasome subunit alpha type">
  <data key="d23">1</data>
</edge>
<edge source="Glyceraldehyde-3-phosphate dehydrogenase, testis-specific" target="Peptidyl-prolyl cis-trans isomerase">
  <data key="d23">1</data>
</edge>
<edge source="Glyceraldehyde-3-phosphate dehydrogenase, testis-specific" target="60S ribosomal protein L14">
  <data key="d23">1</data>
</edge>
<edge source="Glyceraldehyde-3-phosphate dehydrogenase, testis-specific" target="Profilin-1">
  <data key="d23">1</data>
</edge>
<edge source="Glyceraldehyde-3-phosphate dehydrogenase, testis-specific" target="Elongation factor 2">
  <data key="d23">1</data>
</edge>
<edge source="Glyceraldehyde-3-phosphate dehydrogenase, testis-specific" target="Serine repeat antigen 5">
  <data key="d23">1</data>
</edge>
<edge source="Glyceraldehyde-3-phosphate dehydrogenase, testis-specific" target="40S ribosomal protein S19">
  <data key="d23">1</data>
</edge>
<edge source="Glyceraldehyde-3-phosphate dehydrogenase, testis-specific" target="T-complex protein 1 subunit eta">
  <data key="d23">1</data>
</edge>
<edge source="Glyceraldehyde-3-phosphate dehydrogenase, testis-specific" target="V-type H(+)-translocating pyrophosphatase, putative">
  <data key="d23">1</data>
</edge>
<edge source="Glyceraldehyde-3-phosphate dehydrogenase, testis-specific" target="Heat shock protein 110, putative">
  <data key="d23">1</data>
</edge>
<edge source="Glyceraldehyde-3-phosphate dehydrogenase, testis-specific" target="Galectin-1">
  <data key="d23">1</data>
</edge>
<edge source="Glyceraldehyde-3-phosphate dehydrogenase, testis-specific" target="HAP protein">
  <data key="d23">1</data>
</edge>
<edge source="Glyceraldehyde-3-phosphate dehydrogenase, testis-specific" target="ATP-dependent RNA helicase UAP56">
  <data key="d23">1</data>
</edge>
<edge source="Glyceraldehyde-3-phosphate dehydrogenase, testis-specific" target="GTP-binding nuclear protein Ran">
  <data key="d23">1</data>
</edge>
<edge source="Glyceraldehyde-3-phosphate dehydrogenase, testis-specific" target="Threonine--tRNA ligase">
  <data key="d23">1</data>
</edge>
<edge source="Glyceraldehyde-3-phosphate dehydrogenase, testis-specific" target="60S ribosomal protein L23">
  <data key="d23">1</data>
</edge>
<edge source="Glyceraldehyde-3-phosphate dehydrogenase, testis-specific" target="Purine nucleotide phosphorylase, putative">
  <data key="d23">1</data>
</edge>
<edge source="Glyceraldehyde-3-phosphate dehydrogenase, testis-specific" target="60S ribosomal protein L21">
  <data key="d23">1</data>
</edge>
<edge source="Glyceraldehyde-3-phosphate dehydrogenase, testis-specific" target="Plasmepsin-2">
  <data key="d23">1</data>
</edge>
<edge source="Glyceraldehyde-3-phosphate dehydrogenase, testis-specific" target="Chloroquine resistance transporter">
  <data key="d23">1</data>
</edge>
<edge source="Glyceraldehyde-3-phosphate dehydrogenase, testis-specific" target="Thioredoxin peroxidase 1">
  <data key="d23">1</data>
</edge>
<edge source="Glyceraldehyde-3-phosphate dehydrogenase, testis-specific" target="60S ribosomal protein L17, putative">
  <data key="d23">1</data>
</edge>
<edge source="Glyceraldehyde-3-phosphate dehydrogenase, testis-specific" target="60S ribosomal protein L10">
  <data key="d23">1</data>
</edge>
<edge source="Glyceraldehyde-3-phosphate dehydrogenase, testis-specific" target="Nucleoside transporter 2">
  <data key="d23">1</data>
</edge>
<edge source="Glyceraldehyde-3-phosphate dehydrogenase, testis-specific" target="L-lactate dehydrogenase A chain">
  <data key="d23">1</data>
</edge>
<edge source="Glyceraldehyde-3-phosphate dehydrogenase, testis-specific" target="60S ribosomal protein L10, putative">
  <data key="d23">1</data>
</edge>
<edge source="Glyceraldehyde-3-phosphate dehydrogenase, testis-specific" target="Small nuclear ribonucleoprotein Sm D2">
  <data key="d23">1</data>
</edge>
<edge source="Glyceraldehyde-3-phosphate dehydrogenase, testis-specific" target="Triosephosphate isomerase">
  <data key="d23">1</data>
</edge>
<edge source="Glyceraldehyde-3-phosphate dehydrogenase, testis-specific" target="Plasmepsin IV">
  <data key="d23">1</data>
</edge>
<edge source="Glyceraldehyde-3-phosphate dehydrogenase, testis-specific" target="Serine/arginine-rich splicing factor 4">
  <data key="d23">1</data>
</edge>
<edge source="Glyceraldehyde-3-phosphate dehydrogenase, testis-specific" target="Calcium-dependent protein kinase 4">
  <data key="d23">1</data>
</edge>
<edge source="Glyceraldehyde-3-phosphate dehydrogenase, testis-specific" target="40S ribosomal protein S21">
  <data key="d23">1</data>
</edge>
<edge source="Glyceraldehyde-3-phosphate dehydrogenase, testis-specific" target="60S ribosomal protein L18">
  <data key="d23">1</data>
</edge>
<edge source="Glyceraldehyde-3-phosphate dehydrogenase, testis-specific" target="Plasmepsin-1">
  <data key="d23">1</data>
</edge>
<edge source="Glyceraldehyde-3-phosphate dehydrogenase, testis-specific" target="Non-SERCA-type Ca2+-transporting P-ATPase">
  <data key="d23">1</data>
</edge>
<edge source="Glyceraldehyde-3-phosphate dehydrogenase, testis-specific" target="Polyadenylate-binding protein">
  <data key="d23">1</data>
</edge>
<edge source="Glyceraldehyde-3-phosphate dehydrogenase, testis-specific" target="Malate dehydrogenase, cytoplasmic">
  <data key="d23">1</data>
</edge>
<edge source="Glyceraldehyde-3-phosphate dehydrogenase, testis-specific" target="Fructose-bisphosphate aldolase A">
  <data key="d23">1</data>
</edge>
<edge source="Glyceraldehyde-3-phosphate dehydrogenase, testis-specific" target="Parasite-infected erythrocyte surface protein">
  <data key="d23">1</data>
</edge>
<edge source="Glyceraldehyde-3-phosphate dehydrogenase, testis-specific" target="60S ribosomal protein L2">
  <data key="d23">1</data>
</edge>
<edge source="Glyceraldehyde-3-phosphate dehydrogenase, testis-specific" target="60S ribosomal protein L3">
  <data key="d23">1</data>
</edge>
<edge source="Glyceraldehyde-3-phosphate dehydrogenase, testis-specific" target="Mature parasite-infected erythrocyte surface antigen">
  <data key="d23">1</data>
</edge>
<edge source="Glyceraldehyde-3-phosphate dehydrogenase, testis-specific" target="60S ribosomal protein L35">
  <data key="d23">1</data>
</edge>
<edge source="Glyceraldehyde-3-phosphate dehydrogenase, testis-specific" target="Spliceosome RNA helicase DDX39B">
  <data key="d23">1</data>
</edge>
<edge source="Glyceraldehyde-3-phosphate dehydrogenase, testis-specific" target="Probable ATP-dependent 6-phosphofructokinase">
  <data key="d23">1</data>
</edge>
<edge source="Glyceraldehyde-3-phosphate dehydrogenase, testis-specific" target="40S ribosomal protein S9">
  <data key="d23">1</data>
</edge>
<edge source="Glyceraldehyde-3-phosphate dehydrogenase, testis-specific" target="Phosphoglycerate mutase 1">
  <data key="d23">1</data>
</edge>
<edge source="Glyceraldehyde-3-phosphate dehydrogenase, testis-specific" target="Hexokinase">
  <data key="d23">1</data>
</edge>
<edge source="Glyceraldehyde-3-phosphate dehydrogenase, testis-specific" target="60S ribosomal protein L14, putative">
  <data key="d23">1</data>
</edge>
<edge source="Glyceraldehyde-3-phosphate dehydrogenase, testis-specific" target="Adenosine deaminase">
  <data key="d23">1</data>
</edge>
<edge source="Glyceraldehyde-3-phosphate dehydrogenase, testis-specific" target="Carbamoyl phosphate synthetase">
  <data key="d23">1</data>
</edge>
<edge source="Glyceraldehyde-3-phosphate dehydrogenase, testis-specific" target="Chaperone, putative">
  <data key="d23">1</data>
</edge>
<edge source="Glyceraldehyde-3-phosphate dehydrogenase, testis-specific" target="Heterochromatin protein 1-binding protein 3">
  <data key="d23">1</data>
</edge>
<edge source="Glyceraldehyde-3-phosphate dehydrogenase, testis-specific" target="Insulinase, putative">
  <data key="d23">1</data>
</edge>
<edge source="Glyceraldehyde-3-phosphate dehydrogenase, testis-specific" target="60S ribosomal protein L24, putative">
  <data key="d23">1</data>
</edge>
<edge source="Glyceraldehyde-3-phosphate dehydrogenase, testis-specific" target="60S ribosomal protein L23a">
  <data key="d23">1</data>
</edge>
<edge source="Glyceraldehyde-3-phosphate dehydrogenase, testis-specific" target="Zyxin">
  <data key="d23">1</data>
</edge>
<edge source="Glyceraldehyde-3-phosphate dehydrogenase, testis-specific" target="Signal recognition particle 14 kDa protein">
  <data key="d23">1</data>
</edge>
<edge source="Glyceraldehyde-3-phosphate dehydrogenase, testis-specific" target="60S ribosomal protein L27">
  <data key="d23">1</data>
</edge>
<edge source="Glyceraldehyde-3-phosphate dehydrogenase, testis-specific" target="Glutamate--tRNA ligase">
  <data key="d23">1</data>
</edge>
<edge source="Glyceraldehyde-3-phosphate dehydrogenase, testis-specific" target="40S ribosomal protein S5, putative">
  <data key="d23">1</data>
</edge>
<edge source="Glyceraldehyde-3-phosphate dehydrogenase, testis-specific" target="Tubulin beta-6 chain">
  <data key="d23">1</data>
</edge>
<edge source="Glyceraldehyde-3-phosphate dehydrogenase, testis-specific" target="cAMP-dependent protein kinase regulatory subunit">
  <data key="d23">1</data>
</edge>
<edge source="Glyceraldehyde-3-phosphate dehydrogenase, testis-specific" target="40S ribosomal protein S3a">
  <data key="d23">1</data>
</edge>
<edge source="Glyceraldehyde-3-phosphate dehydrogenase, testis-specific" target="Aspartate carbamoyltransferase">
  <data key="d23">1</data>
</edge>
<edge source="Glyceraldehyde-3-phosphate dehydrogenase, testis-specific" target="P-type Ca2+-transporting ATPase">
  <data key="d23">1</data>
</edge>
<edge source="Glyceraldehyde-3-phosphate dehydrogenase, testis-specific" target="S-adenosylmethionine synthase">
  <data key="d23">1</data>
</edge>
<edge source="Glyceraldehyde-3-phosphate dehydrogenase, testis-specific" target="40S ribosomal protein S17">
  <data key="d23">1</data>
</edge>
<edge source="Glyceraldehyde-3-phosphate dehydrogenase, testis-specific" target="Splicing factor 1">
  <data key="d23">1</data>
</edge>
<edge source="Glyceraldehyde-3-phosphate dehydrogenase, testis-specific" target="Peptidyl-prolyl cis-trans isomerase A">
  <data key="d23">1</data>
</edge>
<edge source="Glyceraldehyde-3-phosphate dehydrogenase, testis-specific" target="Coatomer alpha subunit, putative">
  <data key="d23">1</data>
</edge>
<edge source="Glyceraldehyde-3-phosphate dehydrogenase, testis-specific" target="Plasmodium exported protein">
  <data key="d23">1</data>
</edge>
<edge source="Glyceraldehyde-3-phosphate dehydrogenase, testis-specific" target="Endoplasmin homolog, putative">
  <data key="d23">1</data>
</edge>
<edge source="Glyceraldehyde-3-phosphate dehydrogenase, testis-specific" target="Heat shock protein beta-1">
  <data key="d23">1</data>
</edge>
<edge source="Glyceraldehyde-3-phosphate dehydrogenase, testis-specific" target="Adenosylhomocysteinase">
  <data key="d23">1</data>
</edge>
<edge source="Glyceraldehyde-3-phosphate dehydrogenase, testis-specific" target="Importin subunit alpha">
  <data key="d23">1</data>
</edge>
<edge source="Glyceraldehyde-3-phosphate dehydrogenase, testis-specific" target="Peroxiredoxin-1">
  <data key="d23">1</data>
</edge>
<edge source="Glyceraldehyde-3-phosphate dehydrogenase, testis-specific" target="Protein transport protein SEC31">
  <data key="d23">1</data>
</edge>
<edge source="Glyceraldehyde-3-phosphate dehydrogenase, testis-specific" target="Phosphoethanolamine N-methyltransferase">
  <data key="d23">1</data>
</edge>
<edge source="Glyceraldehyde-3-phosphate dehydrogenase, testis-specific" target="Puromycin-sensitive aminopeptidase">
  <data key="d23">1</data>
</edge>
<edge source="Glyceraldehyde-3-phosphate dehydrogenase, testis-specific" target="Multidrug resistance protein">
  <data key="d23">1</data>
</edge>
<edge source="Glyceraldehyde-3-phosphate dehydrogenase, testis-specific" target="Actin-1">
  <data key="d23">1</data>
</edge>
<edge source="Glyceraldehyde-3-phosphate dehydrogenase, testis-specific" target="Lysophospholipase, putative">
  <data key="d23">1</data>
</edge>
<edge source="Glyceraldehyde-3-phosphate dehydrogenase, testis-specific" target="Pyridoxal 5'-phosphate synthase subunit Pdx1">
  <data key="d23">1</data>
</edge>
<edge source="Glyceraldehyde-3-phosphate dehydrogenase, testis-specific" target="Splicing factor, proline- and glutamine-rich">
  <data key="d23">1</data>
</edge>
<edge source="Glyceraldehyde-3-phosphate dehydrogenase, testis-specific" target="Eukaryotic initiation factor 4A">
  <data key="d23">1</data>
</edge>
<edge source="Glyceraldehyde-3-phosphate dehydrogenase, testis-specific" target="14-3-3 protein">
  <data key="d23">1</data>
</edge>
<edge source="Glyceraldehyde-3-phosphate dehydrogenase, testis-specific" target="Enolase">
  <data key="d23">1</data>
</edge>
<edge source="Glyceraldehyde-3-phosphate dehydrogenase, testis-specific" target="Dipeptidyl aminopeptidase 1">
  <data key="d23">1</data>
</edge>
<edge source="Glyceraldehyde-3-phosphate dehydrogenase, testis-specific" target="Casein kinase 2, alpha subunit">
  <data key="d23">1</data>
</edge>
<edge source="Glyceraldehyde-3-phosphate dehydrogenase, testis-specific" target="40S ribosomal protein S8">
  <data key="d23">1</data>
</edge>
<edge source="Glyceraldehyde-3-phosphate dehydrogenase, testis-specific" target="Glucose-6-phosphate isomerase">
  <data key="d23">1</data>
</edge>
<edge source="Glyceraldehyde-3-phosphate dehydrogenase, testis-specific" target="Glycophorin-binding protein">
  <data key="d23">1</data>
</edge>
<edge source="Glyceraldehyde-3-phosphate dehydrogenase, testis-specific" target="Signal recognition particle receptor, beta subunit">
  <data key="d23">1</data>
</edge>
<edge source="Glyceraldehyde-3-phosphate dehydrogenase, testis-specific" target="Elongation factor 1-gamma, putative">
  <data key="d23">1</data>
</edge>
<edge source="Glyceraldehyde-3-phosphate dehydrogenase, testis-specific" target="40S ribosomal protein S6">
  <data key="d23">1</data>
</edge>
<edge source="Glyceraldehyde-3-phosphate dehydrogenase, testis-specific" target="Heat shock cognate 71 kDa protein">
  <data key="d23">1</data>
</edge>
<edge source="Glyceraldehyde-3-phosphate dehydrogenase, testis-specific" target="Thioredoxin-like protein">
  <data key="d23">1</data>
</edge>
<edge source="Glyceraldehyde-3-phosphate dehydrogenase, testis-specific" target="L-lactate dehydrogenase B chain">
  <data key="d23">1</data>
</edge>
<edge source="Glyceraldehyde-3-phosphate dehydrogenase, testis-specific" target="Heterogeneous nuclear ribonucleoprotein K">
  <data key="d23">1</data>
</edge>
<edge source="Glyceraldehyde-3-phosphate dehydrogenase, testis-specific" target="Thioredoxin-related protein, putative">
  <data key="d23">1</data>
</edge>
<edge source="Glyceraldehyde-3-phosphate dehydrogenase, testis-specific" target="Merozoite surface protein 1">
  <data key="d23">1</data>
</edge>
<edge source="Glyceraldehyde-3-phosphate dehydrogenase, testis-specific" target="Transgelin-2">
  <data key="d23">1</data>
</edge>
<edge source="Glyceraldehyde-3-phosphate dehydrogenase, testis-specific" target="Heterogeneous nuclear ribonucleoproteins A2/B1">
  <data key="d23">1</data>
</edge>
<edge source="Glyceraldehyde-3-phosphate dehydrogenase, testis-specific" target="40S ribosomal protein S13">
  <data key="d23">1</data>
</edge>
<edge source="Glyceraldehyde-3-phosphate dehydrogenase, testis-specific" target="Acyl-CoA synthetase">
  <data key="d23">1</data>
</edge>
<edge source="Glyceraldehyde-3-phosphate dehydrogenase, testis-specific" target="Vimentin">
  <data key="d23">1</data>
</edge>
<edge source="Glyceraldehyde-3-phosphate dehydrogenase, testis-specific" target="Tubulin alpha chain">
  <data key="d23">1</data>
</edge>
<edge source="Glyceraldehyde-3-phosphate dehydrogenase, testis-specific" target="Autophagy-related protein 18, putative">
  <data key="d23">1</data>
</edge>
<edge source="Glyceraldehyde-3-phosphate dehydrogenase, testis-specific" target="Phosphoglycerate kinase 1">
  <data key="d23">1</data>
</edge>
<edge source="Glyceraldehyde-3-phosphate dehydrogenase, testis-specific" target="Nucleophosmin">
  <data key="d23">1</data>
</edge>
<edge source="Glyceraldehyde-3-phosphate dehydrogenase, testis-specific" target="Microtubule-associated protein 4">
  <data key="d23">1</data>
</edge>
<edge source="Glyceraldehyde-3-phosphate dehydrogenase, testis-specific" target="Sec62, putative">
  <data key="d23">1</data>
</edge>
<edge source="Glyceraldehyde-3-phosphate dehydrogenase, testis-specific" target="Skeleton-binding protein 1">
  <data key="d23">1</data>
</edge>
<edge source="Glyceraldehyde-3-phosphate dehydrogenase, testis-specific" target="High molecular weight rhoptry protein 2">
  <data key="d23">1</data>
</edge>
<edge source="Glyceraldehyde-3-phosphate dehydrogenase, testis-specific" target="Translationally-controlled tumor protein homolog">
  <data key="d23">1</data>
</edge>
<edge source="Glyceraldehyde-3-phosphate dehydrogenase, testis-specific" target="Spermidine synthase">
  <data key="d23">1</data>
</edge>
<edge source="Glyceraldehyde-3-phosphate dehydrogenase, testis-specific" target="Pyruvate kinase">
  <data key="d23">1</data>
</edge>
<edge source="Glyceraldehyde-3-phosphate dehydrogenase, testis-specific" target="Anamorsin homolog">
  <data key="d23">1</data>
</edge>
<edge source="Glyceraldehyde-3-phosphate dehydrogenase, testis-specific" target="Pyruvate kinase PKM">
  <data key="d23">1</data>
</edge>
<edge source="Glyceraldehyde-3-phosphate dehydrogenase, testis-specific" target="Fructose-bisphosphate aldolase">
  <data key="d23">1</data>
</edge>
<edge source="Glyceraldehyde-3-phosphate dehydrogenase, testis-specific" target="Haloacid dehalogenase-like hydrolase">
  <data key="d23">1</data>
</edge>
<edge source="Glyceraldehyde-3-phosphate dehydrogenase, testis-specific" target="Ubiquitin-60S ribosomal protein L40">
  <data key="d23">1</data>
</edge>
<edge source="Glyceraldehyde-3-phosphate dehydrogenase, testis-specific" target="Glutamine synthetase, putative">
  <data key="d23">1</data>
</edge>
<edge source="Glyceraldehyde-3-phosphate dehydrogenase, testis-specific" target="Glutamate dehydrogenase">
  <data key="d23">1</data>
</edge>
<edge source="Glyceraldehyde-3-phosphate dehydrogenase, testis-specific" target="Cell division cycle protein 48 homologue,putative">
  <data key="d23">1</data>
</edge>
<edge source="Glyceraldehyde-3-phosphate dehydrogenase, testis-specific" target="Isoleucine--tRNA ligase, putative">
  <data key="d23">1</data>
</edge>
<edge source="Glyceraldehyde-3-phosphate dehydrogenase, testis-specific" target="Probable ATP-dependent RNA helicase DDX5">
  <data key="d23">1</data>
</edge>
<edge source="Glyceraldehyde-3-phosphate dehydrogenase, testis-specific" target="Hypoxanthine-guanine-xanthine phosphoribosyltransferase">
  <data key="d23">1</data>
</edge>
<edge source="Glyceraldehyde-3-phosphate dehydrogenase, testis-specific" target="Elongation factor 1-alpha">
  <data key="d23">1</data>
</edge>
<edge source="Glyceraldehyde-3-phosphate dehydrogenase, testis-specific" target="Rhoptry neck protein 3">
  <data key="d23">1</data>
</edge>
<edge source="Glyceraldehyde-3-phosphate dehydrogenase, testis-specific" target="40S ribosomal protein S28">
  <data key="d23">1</data>
</edge>
<edge source="Glyceraldehyde-3-phosphate dehydrogenase, testis-specific" target="Ring-infected erythrocyte surface antigen">
  <data key="d23">1</data>
</edge>
<edge source="Glyceraldehyde-3-phosphate dehydrogenase, testis-specific" target="Ubiquitin-conjugating enzyme E2">
  <data key="d23">1</data>
</edge>
<edge source="Glyceraldehyde-3-phosphate dehydrogenase, testis-specific" target="DnaJ protein, putative">
  <data key="d23">1</data>
</edge>
<edge source="Glyceraldehyde-3-phosphate dehydrogenase, testis-specific" target="HSP40, subfamily A, putative">
  <data key="d23">1</data>
</edge>
<edge source="Glyceraldehyde-3-phosphate dehydrogenase, testis-specific" target="Serine hydroxymethyltransferase, mitochondrial">
  <data key="d23">1</data>
</edge>
<edge source="Glyceraldehyde-3-phosphate dehydrogenase, testis-specific" target="Knob-associated histidine-rich protein">
  <data key="d23">1</data>
</edge>
<edge source="Glyceraldehyde-3-phosphate dehydrogenase, testis-specific" target="Tropomyosin alpha-1 chain">
  <data key="d23">1</data>
</edge>
<edge source="Glyceraldehyde-3-phosphate dehydrogenase, testis-specific" target="Heat shock protein 90">
  <data key="d23">1</data>
</edge>
<edge source="Glyceraldehyde-3-phosphate dehydrogenase, testis-specific" target="40S ribosomal protein S18">
  <data key="d23">1</data>
</edge>
<edge source="Glyceraldehyde-3-phosphate dehydrogenase, testis-specific" target="Glyceraldehyde-3-phosphate dehydrogenase">
  <data key="d23">1</data>
</edge>
<edge source="Glyceraldehyde-3-phosphate dehydrogenase, testis-specific" target="Calcium-transporting ATPase">
  <data key="d23">1</data>
</edge>
<edge source="Glyceraldehyde-3-phosphate dehydrogenase, testis-specific" target="60S ribosomal protein L30e, putative">
  <data key="d23">1</data>
</edge>
<edge source="Glyceraldehyde-3-phosphate dehydrogenase, testis-specific" target="Inner membrane complex sub-compartment protein 3">
  <data key="d23">1</data>
</edge>
<edge source="Glyceraldehyde-3-phosphate dehydrogenase, testis-specific" target="Transgelin">
  <data key="d23">1</data>
</edge>
<edge source="Glyceraldehyde-3-phosphate dehydrogenase, testis-specific" target="Methionine--tRNA ligase">
  <data key="d23">1</data>
</edge>
<edge source="Glyceraldehyde-3-phosphate dehydrogenase, testis-specific" target="Phosphoribosylpyrophosphate synthetase">
  <data key="d23">1</data>
</edge>
<edge source="Glyceraldehyde-3-phosphate dehydrogenase, testis-specific" target="Tubulin alpha-1A chain">
  <data key="d23">1</data>
</edge>
<edge source="Glyceraldehyde-3-phosphate dehydrogenase, testis-specific" target="L-lactate dehydrogenase">
  <data key="d23">1</data>
</edge>
<edge source="Glyceraldehyde-3-phosphate dehydrogenase, testis-specific" target="Protein disulfide-isomerase">
  <data key="d23">1</data>
</edge>
<edge source="Glucose-6-phosphate isomerase" target="60S ribosomal protein L4">
  <data key="d23">1</data>
</edge>
<edge source="Glucose-6-phosphate isomerase" target="Tubulin beta-4A chain">
  <data key="d23">1</data>
</edge>
<edge source="Glucose-6-phosphate isomerase" target="Myosin-9">
  <data key="d23">1</data>
</edge>
<edge source="Glucose-6-phosphate isomerase" target="Cytochrome c">
  <data key="d23">1</data>
</edge>
<edge source="Glucose-6-phosphate isomerase" target="Ornithine aminotransferase">
  <data key="d23">1</data>
</edge>
<edge source="Glucose-6-phosphate isomerase" target="40S ribosomal protein S3">
  <data key="d23">1</data>
</edge>
<edge source="Glucose-6-phosphate isomerase" target="Importin-7, putative">
  <data key="d23">1</data>
</edge>
<edge source="Glucose-6-phosphate isomerase" target="Eukaryotic translation initiation factor 3 subunit C">
  <data key="d23">1</data>
</edge>
<edge source="Glucose-6-phosphate isomerase" target="Heterogeneous nuclear ribonucleoprotein D0">
  <data key="d23">1</data>
</edge>
<edge source="Glucose-6-phosphate isomerase" target="40S ribosomal protein S5">
  <data key="d23">1</data>
</edge>
<edge source="Glucose-6-phosphate isomerase" target="Ras GTPase-activating-like protein IQGAP1">
  <data key="d23">1</data>
</edge>
<edge source="Glucose-6-phosphate isomerase" target="Conserved Plasmodium membrane protein">
  <data key="d23">1</data>
</edge>
<edge source="Glucose-6-phosphate isomerase" target="Proteasome subunit alpha type">
  <data key="d23">1</data>
</edge>
<edge source="Glucose-6-phosphate isomerase" target="Peptidyl-prolyl cis-trans isomerase">
  <data key="d23">1</data>
</edge>
<edge source="Glucose-6-phosphate isomerase" target="60S ribosomal protein L14">
  <data key="d23">1</data>
</edge>
<edge source="Glucose-6-phosphate isomerase" target="Profilin-1">
  <data key="d23">1</data>
</edge>
<edge source="Glucose-6-phosphate isomerase" target="Elongation factor 2">
  <data key="d23">1</data>
</edge>
<edge source="Glucose-6-phosphate isomerase" target="Serine repeat antigen 5">
  <data key="d23">1</data>
</edge>
<edge source="Glucose-6-phosphate isomerase" target="40S ribosomal protein S19">
  <data key="d23">1</data>
</edge>
<edge source="Glucose-6-phosphate isomerase" target="T-complex protein 1 subunit eta">
  <data key="d23">1</data>
</edge>
<edge source="Glucose-6-phosphate isomerase" target="V-type H(+)-translocating pyrophosphatase, putative">
  <data key="d23">1</data>
</edge>
<edge source="Glucose-6-phosphate isomerase" target="Heat shock protein 110, putative">
  <data key="d23">1</data>
</edge>
<edge source="Glucose-6-phosphate isomerase" target="Galectin-1">
  <data key="d23">1</data>
</edge>
<edge source="Glucose-6-phosphate isomerase" target="HAP protein">
  <data key="d23">1</data>
</edge>
<edge source="Glucose-6-phosphate isomerase" target="ATP-dependent RNA helicase UAP56">
  <data key="d23">1</data>
</edge>
<edge source="Glucose-6-phosphate isomerase" target="GTP-binding nuclear protein Ran">
  <data key="d23">1</data>
</edge>
<edge source="Glucose-6-phosphate isomerase" target="Threonine--tRNA ligase">
  <data key="d23">1</data>
</edge>
<edge source="Glucose-6-phosphate isomerase" target="60S ribosomal protein L23">
  <data key="d23">1</data>
</edge>
<edge source="Glucose-6-phosphate isomerase" target="Purine nucleotide phosphorylase, putative">
  <data key="d23">1</data>
</edge>
<edge source="Glucose-6-phosphate isomerase" target="60S ribosomal protein L21">
  <data key="d23">1</data>
</edge>
<edge source="Glucose-6-phosphate isomerase" target="Plasmepsin-2">
  <data key="d23">1</data>
</edge>
<edge source="Glucose-6-phosphate isomerase" target="Chloroquine resistance transporter">
  <data key="d23">1</data>
</edge>
<edge source="Glucose-6-phosphate isomerase" target="Thioredoxin peroxidase 1">
  <data key="d23">1</data>
</edge>
<edge source="Glucose-6-phosphate isomerase" target="60S ribosomal protein L17, putative">
  <data key="d23">1</data>
</edge>
<edge source="Glucose-6-phosphate isomerase" target="60S ribosomal protein L10">
  <data key="d23">1</data>
</edge>
<edge source="Glucose-6-phosphate isomerase" target="Nucleoside transporter 2">
  <data key="d23">1</data>
</edge>
<edge source="Glucose-6-phosphate isomerase" target="L-lactate dehydrogenase A chain">
  <data key="d23">1</data>
</edge>
<edge source="Glucose-6-phosphate isomerase" target="60S ribosomal protein L10, putative">
  <data key="d23">1</data>
</edge>
<edge source="Glucose-6-phosphate isomerase" target="Small nuclear ribonucleoprotein Sm D2">
  <data key="d23">1</data>
</edge>
<edge source="Glucose-6-phosphate isomerase" target="Triosephosphate isomerase">
  <data key="d23">1</data>
</edge>
<edge source="Glucose-6-phosphate isomerase" target="Plasmepsin IV">
  <data key="d23">1</data>
</edge>
<edge source="Glucose-6-phosphate isomerase" target="Serine/arginine-rich splicing factor 4">
  <data key="d23">1</data>
</edge>
<edge source="Glucose-6-phosphate isomerase" target="Calcium-dependent protein kinase 4">
  <data key="d23">1</data>
</edge>
<edge source="Glucose-6-phosphate isomerase" target="40S ribosomal protein S21">
  <data key="d23">1</data>
</edge>
<edge source="Glucose-6-phosphate isomerase" target="60S ribosomal protein L18">
  <data key="d23">1</data>
</edge>
<edge source="Glucose-6-phosphate isomerase" target="Plasmepsin-1">
  <data key="d23">1</data>
</edge>
<edge source="Glucose-6-phosphate isomerase" target="Non-SERCA-type Ca2+-transporting P-ATPase">
  <data key="d23">1</data>
</edge>
<edge source="Glucose-6-phosphate isomerase" target="Polyadenylate-binding protein">
  <data key="d23">1</data>
</edge>
<edge source="Glucose-6-phosphate isomerase" target="Malate dehydrogenase, cytoplasmic">
  <data key="d23">1</data>
</edge>
<edge source="Glucose-6-phosphate isomerase" target="Fructose-bisphosphate aldolase A">
  <data key="d23">1</data>
</edge>
<edge source="Glucose-6-phosphate isomerase" target="Parasite-infected erythrocyte surface protein">
  <data key="d23">1</data>
</edge>
<edge source="Glucose-6-phosphate isomerase" target="60S ribosomal protein L2">
  <data key="d23">1</data>
</edge>
<edge source="Glucose-6-phosphate isomerase" target="60S ribosomal protein L3">
  <data key="d23">1</data>
</edge>
<edge source="Glucose-6-phosphate isomerase" target="Mature parasite-infected erythrocyte surface antigen">
  <data key="d23">1</data>
</edge>
<edge source="Glucose-6-phosphate isomerase" target="60S ribosomal protein L35">
  <data key="d23">1</data>
</edge>
<edge source="Glucose-6-phosphate isomerase" target="Spliceosome RNA helicase DDX39B">
  <data key="d23">1</data>
</edge>
<edge source="Glucose-6-phosphate isomerase" target="Probable ATP-dependent 6-phosphofructokinase">
  <data key="d23">1</data>
</edge>
<edge source="Glucose-6-phosphate isomerase" target="40S ribosomal protein S9">
  <data key="d23">1</data>
</edge>
<edge source="Glucose-6-phosphate isomerase" target="Phosphoglycerate mutase 1">
  <data key="d23">1</data>
</edge>
<edge source="Glucose-6-phosphate isomerase" target="Hexokinase">
  <data key="d23">1</data>
</edge>
<edge source="Glucose-6-phosphate isomerase" target="60S ribosomal protein L14, putative">
  <data key="d23">1</data>
</edge>
<edge source="Glucose-6-phosphate isomerase" target="Adenosine deaminase">
  <data key="d23">1</data>
</edge>
<edge source="Glucose-6-phosphate isomerase" target="Carbamoyl phosphate synthetase">
  <data key="d23">1</data>
</edge>
<edge source="Glucose-6-phosphate isomerase" target="Chaperone, putative">
  <data key="d23">1</data>
</edge>
<edge source="Glucose-6-phosphate isomerase" target="Heterochromatin protein 1-binding protein 3">
  <data key="d23">1</data>
</edge>
<edge source="Glucose-6-phosphate isomerase" target="Insulinase, putative">
  <data key="d23">1</data>
</edge>
<edge source="Glucose-6-phosphate isomerase" target="60S ribosomal protein L24, putative">
  <data key="d23">1</data>
</edge>
<edge source="Glucose-6-phosphate isomerase" target="60S ribosomal protein L23a">
  <data key="d23">1</data>
</edge>
<edge source="Glucose-6-phosphate isomerase" target="Zyxin">
  <data key="d23">1</data>
</edge>
<edge source="Glucose-6-phosphate isomerase" target="Signal recognition particle 14 kDa protein">
  <data key="d23">1</data>
</edge>
<edge source="Glucose-6-phosphate isomerase" target="60S ribosomal protein L27">
  <data key="d23">1</data>
</edge>
<edge source="Glucose-6-phosphate isomerase" target="Glutamate--tRNA ligase">
  <data key="d23">1</data>
</edge>
<edge source="Glucose-6-phosphate isomerase" target="40S ribosomal protein S5, putative">
  <data key="d23">1</data>
</edge>
<edge source="Glucose-6-phosphate isomerase" target="Tubulin beta-6 chain">
  <data key="d23">1</data>
</edge>
<edge source="Glucose-6-phosphate isomerase" target="cAMP-dependent protein kinase regulatory subunit">
  <data key="d23">1</data>
</edge>
<edge source="Glucose-6-phosphate isomerase" target="40S ribosomal protein S3a">
  <data key="d23">1</data>
</edge>
<edge source="Glucose-6-phosphate isomerase" target="Aspartate carbamoyltransferase">
  <data key="d23">1</data>
</edge>
<edge source="Glucose-6-phosphate isomerase" target="P-type Ca2+-transporting ATPase">
  <data key="d23">1</data>
</edge>
<edge source="Glucose-6-phosphate isomerase" target="S-adenosylmethionine synthase">
  <data key="d23">1</data>
</edge>
<edge source="Glucose-6-phosphate isomerase" target="40S ribosomal protein S17">
  <data key="d23">1</data>
</edge>
<edge source="Glucose-6-phosphate isomerase" target="Splicing factor 1">
  <data key="d23">1</data>
</edge>
<edge source="Glucose-6-phosphate isomerase" target="Peptidyl-prolyl cis-trans isomerase A">
  <data key="d23">1</data>
</edge>
<edge source="Glucose-6-phosphate isomerase" target="Coatomer alpha subunit, putative">
  <data key="d23">1</data>
</edge>
<edge source="Glucose-6-phosphate isomerase" target="Plasmodium exported protein">
  <data key="d23">1</data>
</edge>
<edge source="Glucose-6-phosphate isomerase" target="Endoplasmin homolog, putative">
  <data key="d23">1</data>
</edge>
<edge source="Glucose-6-phosphate isomerase" target="Heat shock protein beta-1">
  <data key="d23">1</data>
</edge>
<edge source="Glucose-6-phosphate isomerase" target="Adenosylhomocysteinase">
  <data key="d23">1</data>
</edge>
<edge source="Glucose-6-phosphate isomerase" target="Importin subunit alpha">
  <data key="d23">1</data>
</edge>
<edge source="Glucose-6-phosphate isomerase" target="Peroxiredoxin-1">
  <data key="d23">1</data>
</edge>
<edge source="Glucose-6-phosphate isomerase" target="Protein transport protein SEC31">
  <data key="d23">1</data>
</edge>
<edge source="Glucose-6-phosphate isomerase" target="Phosphoethanolamine N-methyltransferase">
  <data key="d23">1</data>
</edge>
<edge source="Glucose-6-phosphate isomerase" target="Puromycin-sensitive aminopeptidase">
  <data key="d23">1</data>
</edge>
<edge source="Glucose-6-phosphate isomerase" target="Multidrug resistance protein">
  <data key="d23">1</data>
</edge>
<edge source="Glucose-6-phosphate isomerase" target="Actin-1">
  <data key="d23">1</data>
</edge>
<edge source="Glucose-6-phosphate isomerase" target="Lysophospholipase, putative">
  <data key="d23">1</data>
</edge>
<edge source="Glucose-6-phosphate isomerase" target="Pyridoxal 5'-phosphate synthase subunit Pdx1">
  <data key="d23">1</data>
</edge>
<edge source="Glucose-6-phosphate isomerase" target="Splicing factor, proline- and glutamine-rich">
  <data key="d23">1</data>
</edge>
<edge source="Glucose-6-phosphate isomerase" target="Eukaryotic initiation factor 4A">
  <data key="d23">1</data>
</edge>
<edge source="Glucose-6-phosphate isomerase" target="14-3-3 protein">
  <data key="d23">1</data>
</edge>
<edge source="Glucose-6-phosphate isomerase" target="Enolase">
  <data key="d23">1</data>
</edge>
<edge source="Glucose-6-phosphate isomerase" target="Dipeptidyl aminopeptidase 1">
  <data key="d23">1</data>
</edge>
<edge source="Glucose-6-phosphate isomerase" target="Casein kinase 2, alpha subunit">
  <data key="d23">1</data>
</edge>
<edge source="Glucose-6-phosphate isomerase" target="40S ribosomal protein S8">
  <data key="d23">1</data>
</edge>
<edge source="Glucose-6-phosphate isomerase" target="Glycophorin-binding protein">
  <data key="d23">1</data>
</edge>
<edge source="Glucose-6-phosphate isomerase" target="Signal recognition particle receptor, beta subunit">
  <data key="d23">1</data>
</edge>
<edge source="Glucose-6-phosphate isomerase" target="Elongation factor 1-gamma, putative">
  <data key="d23">1</data>
</edge>
<edge source="Glucose-6-phosphate isomerase" target="40S ribosomal protein S6">
  <data key="d23">1</data>
</edge>
<edge source="Glucose-6-phosphate isomerase" target="Heat shock cognate 71 kDa protein">
  <data key="d23">1</data>
</edge>
<edge source="Glucose-6-phosphate isomerase" target="Thioredoxin-like protein">
  <data key="d23">1</data>
</edge>
<edge source="Glucose-6-phosphate isomerase" target="L-lactate dehydrogenase B chain">
  <data key="d23">1</data>
</edge>
<edge source="Glucose-6-phosphate isomerase" target="Heterogeneous nuclear ribonucleoprotein K">
  <data key="d23">1</data>
</edge>
<edge source="Glucose-6-phosphate isomerase" target="Thioredoxin-related protein, putative">
  <data key="d23">1</data>
</edge>
<edge source="Glucose-6-phosphate isomerase" target="Merozoite surface protein 1">
  <data key="d23">1</data>
</edge>
<edge source="Glucose-6-phosphate isomerase" target="Transgelin-2">
  <data key="d23">1</data>
</edge>
<edge source="Glucose-6-phosphate isomerase" target="Heterogeneous nuclear ribonucleoproteins A2/B1">
  <data key="d23">1</data>
</edge>
<edge source="Glucose-6-phosphate isomerase" target="40S ribosomal protein S13">
  <data key="d23">1</data>
</edge>
<edge source="Glucose-6-phosphate isomerase" target="Acyl-CoA synthetase">
  <data key="d23">1</data>
</edge>
<edge source="Glucose-6-phosphate isomerase" target="Vimentin">
  <data key="d23">1</data>
</edge>
<edge source="Glucose-6-phosphate isomerase" target="Tubulin alpha chain">
  <data key="d23">1</data>
</edge>
<edge source="Glucose-6-phosphate isomerase" target="Autophagy-related protein 18, putative">
  <data key="d23">1</data>
</edge>
<edge source="Glucose-6-phosphate isomerase" target="Phosphoglycerate kinase 1">
  <data key="d23">1</data>
</edge>
<edge source="Glucose-6-phosphate isomerase" target="Nucleophosmin">
  <data key="d23">1</data>
</edge>
<edge source="Glucose-6-phosphate isomerase" target="Microtubule-associated protein 4">
  <data key="d23">1</data>
</edge>
<edge source="Glucose-6-phosphate isomerase" target="Sec62, putative">
  <data key="d23">1</data>
</edge>
<edge source="Glucose-6-phosphate isomerase" target="Skeleton-binding protein 1">
  <data key="d23">1</data>
</edge>
<edge source="Glucose-6-phosphate isomerase" target="High molecular weight rhoptry protein 2">
  <data key="d23">1</data>
</edge>
<edge source="Glucose-6-phosphate isomerase" target="Translationally-controlled tumor protein homolog">
  <data key="d23">1</data>
</edge>
<edge source="Glucose-6-phosphate isomerase" target="Spermidine synthase">
  <data key="d23">1</data>
</edge>
<edge source="Glucose-6-phosphate isomerase" target="Pyruvate kinase">
  <data key="d23">1</data>
</edge>
<edge source="Glucose-6-phosphate isomerase" target="Anamorsin homolog">
  <data key="d23">1</data>
</edge>
<edge source="Glucose-6-phosphate isomerase" target="Pyruvate kinase PKM">
  <data key="d23">1</data>
</edge>
<edge source="Glucose-6-phosphate isomerase" target="Fructose-bisphosphate aldolase">
  <data key="d23">1</data>
</edge>
<edge source="Glucose-6-phosphate isomerase" target="Haloacid dehalogenase-like hydrolase">
  <data key="d23">1</data>
</edge>
<edge source="Glucose-6-phosphate isomerase" target="Ubiquitin-60S ribosomal protein L40">
  <data key="d23">1</data>
</edge>
<edge source="Glucose-6-phosphate isomerase" target="Glutamine synthetase, putative">
  <data key="d23">1</data>
</edge>
<edge source="Glucose-6-phosphate isomerase" target="Glutamate dehydrogenase">
  <data key="d23">1</data>
</edge>
<edge source="Glucose-6-phosphate isomerase" target="Cell division cycle protein 48 homologue,putative">
  <data key="d23">1</data>
</edge>
<edge source="Glucose-6-phosphate isomerase" target="Isoleucine--tRNA ligase, putative">
  <data key="d23">1</data>
</edge>
<edge source="Glucose-6-phosphate isomerase" target="Probable ATP-dependent RNA helicase DDX5">
  <data key="d23">1</data>
</edge>
<edge source="Glucose-6-phosphate isomerase" target="Hypoxanthine-guanine-xanthine phosphoribosyltransferase">
  <data key="d23">1</data>
</edge>
<edge source="Glucose-6-phosphate isomerase" target="Elongation factor 1-alpha">
  <data key="d23">1</data>
</edge>
<edge source="Glucose-6-phosphate isomerase" target="Rhoptry neck protein 3">
  <data key="d23">1</data>
</edge>
<edge source="Glucose-6-phosphate isomerase" target="40S ribosomal protein S28">
  <data key="d23">1</data>
</edge>
<edge source="Glucose-6-phosphate isomerase" target="Ring-infected erythrocyte surface antigen">
  <data key="d23">1</data>
</edge>
<edge source="Glucose-6-phosphate isomerase" target="Ubiquitin-conjugating enzyme E2">
  <data key="d23">1</data>
</edge>
<edge source="Glucose-6-phosphate isomerase" target="DnaJ protein, putative">
  <data key="d23">1</data>
</edge>
<edge source="Glucose-6-phosphate isomerase" target="HSP40, subfamily A, putative">
  <data key="d23">1</data>
</edge>
<edge source="Glucose-6-phosphate isomerase" target="Serine hydroxymethyltransferase, mitochondrial">
  <data key="d23">1</data>
</edge>
<edge source="Glucose-6-phosphate isomerase" target="Knob-associated histidine-rich protein">
  <data key="d23">1</data>
</edge>
<edge source="Glucose-6-phosphate isomerase" target="Tropomyosin alpha-1 chain">
  <data key="d23">1</data>
</edge>
<edge source="Glucose-6-phosphate isomerase" target="Heat shock protein 90">
  <data key="d23">1</data>
</edge>
<edge source="Glucose-6-phosphate isomerase" target="40S ribosomal protein S18">
  <data key="d23">1</data>
</edge>
<edge source="Glucose-6-phosphate isomerase" target="Glyceraldehyde-3-phosphate dehydrogenase">
  <data key="d23">1</data>
</edge>
<edge source="Glucose-6-phosphate isomerase" target="Calcium-transporting ATPase">
  <data key="d23">1</data>
</edge>
<edge source="Glucose-6-phosphate isomerase" target="60S ribosomal protein L30e, putative">
  <data key="d23">1</data>
</edge>
<edge source="Glucose-6-phosphate isomerase" target="Inner membrane complex sub-compartment protein 3">
  <data key="d23">1</data>
</edge>
<edge source="Glucose-6-phosphate isomerase" target="Transgelin">
  <data key="d23">1</data>
</edge>
<edge source="Glucose-6-phosphate isomerase" target="Methionine--tRNA ligase">
  <data key="d23">1</data>
</edge>
<edge source="Glucose-6-phosphate isomerase" target="Phosphoribosylpyrophosphate synthetase">
  <data key="d23">1</data>
</edge>
<edge source="Glucose-6-phosphate isomerase" target="Tubulin alpha-1A chain">
  <data key="d23">1</data>
</edge>
<edge source="Glucose-6-phosphate isomerase" target="L-lactate dehydrogenase">
  <data key="d23">1</data>
</edge>
<edge source="Glucose-6-phosphate isomerase" target="Protein disulfide-isomerase">
  <data key="d23">1</data>
</edge>
<edge source="Heterogeneous nuclear ribonucleoproteins A2/B1" target="60S ribosomal protein L4">
  <data key="d23">1</data>
</edge>
<edge source="Heterogeneous nuclear ribonucleoproteins A2/B1" target="Tubulin beta-4A chain">
  <data key="d23">1</data>
</edge>
<edge source="Heterogeneous nuclear ribonucleoproteins A2/B1" target="Myosin-9">
  <data key="d23">1</data>
</edge>
<edge source="Heterogeneous nuclear ribonucleoproteins A2/B1" target="Cytochrome c">
  <data key="d23">1</data>
</edge>
<edge source="Heterogeneous nuclear ribonucleoproteins A2/B1" target="Ornithine aminotransferase">
  <data key="d23">1</data>
</edge>
<edge source="Heterogeneous nuclear ribonucleoproteins A2/B1" target="40S ribosomal protein S3">
  <data key="d23">1</data>
</edge>
<edge source="Heterogeneous nuclear ribonucleoproteins A2/B1" target="Importin-7, putative">
  <data key="d23">1</data>
</edge>
<edge source="Heterogeneous nuclear ribonucleoproteins A2/B1" target="Eukaryotic translation initiation factor 3 subunit C">
  <data key="d23">1</data>
</edge>
<edge source="Heterogeneous nuclear ribonucleoproteins A2/B1" target="Heterogeneous nuclear ribonucleoprotein D0">
  <data key="d23">1</data>
</edge>
<edge source="Heterogeneous nuclear ribonucleoproteins A2/B1" target="40S ribosomal protein S5">
  <data key="d23">1</data>
</edge>
<edge source="Heterogeneous nuclear ribonucleoproteins A2/B1" target="Ras GTPase-activating-like protein IQGAP1">
  <data key="d23">1</data>
</edge>
<edge source="Heterogeneous nuclear ribonucleoproteins A2/B1" target="Conserved Plasmodium membrane protein">
  <data key="d23">1</data>
</edge>
<edge source="Heterogeneous nuclear ribonucleoproteins A2/B1" target="Proteasome subunit alpha type">
  <data key="d23">1</data>
</edge>
<edge source="Heterogeneous nuclear ribonucleoproteins A2/B1" target="Peptidyl-prolyl cis-trans isomerase">
  <data key="d23">1</data>
</edge>
<edge source="Heterogeneous nuclear ribonucleoproteins A2/B1" target="60S ribosomal protein L14">
  <data key="d23">1</data>
</edge>
<edge source="Heterogeneous nuclear ribonucleoproteins A2/B1" target="Profilin-1">
  <data key="d23">1</data>
</edge>
<edge source="Heterogeneous nuclear ribonucleoproteins A2/B1" target="Elongation factor 2">
  <data key="d23">1</data>
</edge>
<edge source="Heterogeneous nuclear ribonucleoproteins A2/B1" target="Serine repeat antigen 5">
  <data key="d23">1</data>
</edge>
<edge source="Heterogeneous nuclear ribonucleoproteins A2/B1" target="40S ribosomal protein S19">
  <data key="d23">1</data>
</edge>
<edge source="Heterogeneous nuclear ribonucleoproteins A2/B1" target="T-complex protein 1 subunit eta">
  <data key="d23">1</data>
</edge>
<edge source="Heterogeneous nuclear ribonucleoproteins A2/B1" target="V-type H(+)-translocating pyrophosphatase, putative">
  <data key="d23">1</data>
</edge>
<edge source="Heterogeneous nuclear ribonucleoproteins A2/B1" target="Heat shock protein 110, putative">
  <data key="d23">1</data>
</edge>
<edge source="Heterogeneous nuclear ribonucleoproteins A2/B1" target="Galectin-1">
  <data key="d23">1</data>
</edge>
<edge source="Heterogeneous nuclear ribonucleoproteins A2/B1" target="HAP protein">
  <data key="d23">1</data>
</edge>
<edge source="Heterogeneous nuclear ribonucleoproteins A2/B1" target="ATP-dependent RNA helicase UAP56">
  <data key="d23">1</data>
</edge>
<edge source="Heterogeneous nuclear ribonucleoproteins A2/B1" target="GTP-binding nuclear protein Ran">
  <data key="d23">1</data>
</edge>
<edge source="Heterogeneous nuclear ribonucleoproteins A2/B1" target="Threonine--tRNA ligase">
  <data key="d23">1</data>
</edge>
<edge source="Heterogeneous nuclear ribonucleoproteins A2/B1" target="60S ribosomal protein L23">
  <data key="d23">1</data>
</edge>
<edge source="Heterogeneous nuclear ribonucleoproteins A2/B1" target="Purine nucleotide phosphorylase, putative">
  <data key="d23">1</data>
</edge>
<edge source="Heterogeneous nuclear ribonucleoproteins A2/B1" target="60S ribosomal protein L21">
  <data key="d23">1</data>
</edge>
<edge source="Heterogeneous nuclear ribonucleoproteins A2/B1" target="Plasmepsin-2">
  <data key="d23">1</data>
</edge>
<edge source="Heterogeneous nuclear ribonucleoproteins A2/B1" target="Chloroquine resistance transporter">
  <data key="d23">1</data>
</edge>
<edge source="Heterogeneous nuclear ribonucleoproteins A2/B1" target="Thioredoxin peroxidase 1">
  <data key="d23">1</data>
</edge>
<edge source="Heterogeneous nuclear ribonucleoproteins A2/B1" target="60S ribosomal protein L17, putative">
  <data key="d23">1</data>
</edge>
<edge source="Heterogeneous nuclear ribonucleoproteins A2/B1" target="60S ribosomal protein L10">
  <data key="d23">1</data>
</edge>
<edge source="Heterogeneous nuclear ribonucleoproteins A2/B1" target="Nucleoside transporter 2">
  <data key="d23">1</data>
</edge>
<edge source="Heterogeneous nuclear ribonucleoproteins A2/B1" target="L-lactate dehydrogenase A chain">
  <data key="d23">1</data>
</edge>
<edge source="Heterogeneous nuclear ribonucleoproteins A2/B1" target="60S ribosomal protein L10, putative">
  <data key="d23">1</data>
</edge>
<edge source="Heterogeneous nuclear ribonucleoproteins A2/B1" target="Small nuclear ribonucleoprotein Sm D2">
  <data key="d23">1</data>
</edge>
<edge source="Heterogeneous nuclear ribonucleoproteins A2/B1" target="Triosephosphate isomerase">
  <data key="d23">1</data>
</edge>
<edge source="Heterogeneous nuclear ribonucleoproteins A2/B1" target="Plasmepsin IV">
  <data key="d23">1</data>
</edge>
<edge source="Heterogeneous nuclear ribonucleoproteins A2/B1" target="Serine/arginine-rich splicing factor 4">
  <data key="d23">1</data>
</edge>
<edge source="Heterogeneous nuclear ribonucleoproteins A2/B1" target="Calcium-dependent protein kinase 4">
  <data key="d23">1</data>
</edge>
<edge source="Heterogeneous nuclear ribonucleoproteins A2/B1" target="40S ribosomal protein S21">
  <data key="d23">1</data>
</edge>
<edge source="Heterogeneous nuclear ribonucleoproteins A2/B1" target="60S ribosomal protein L18">
  <data key="d23">1</data>
</edge>
<edge source="Heterogeneous nuclear ribonucleoproteins A2/B1" target="Plasmepsin-1">
  <data key="d23">1</data>
</edge>
<edge source="Heterogeneous nuclear ribonucleoproteins A2/B1" target="Non-SERCA-type Ca2+-transporting P-ATPase">
  <data key="d23">1</data>
</edge>
<edge source="Heterogeneous nuclear ribonucleoproteins A2/B1" target="Polyadenylate-binding protein">
  <data key="d23">1</data>
</edge>
<edge source="Heterogeneous nuclear ribonucleoproteins A2/B1" target="Malate dehydrogenase, cytoplasmic">
  <data key="d23">1</data>
</edge>
<edge source="Heterogeneous nuclear ribonucleoproteins A2/B1" target="Fructose-bisphosphate aldolase A">
  <data key="d23">1</data>
</edge>
<edge source="Heterogeneous nuclear ribonucleoproteins A2/B1" target="Parasite-infected erythrocyte surface protein">
  <data key="d23">1</data>
</edge>
<edge source="Heterogeneous nuclear ribonucleoproteins A2/B1" target="60S ribosomal protein L2">
  <data key="d23">1</data>
</edge>
<edge source="Heterogeneous nuclear ribonucleoproteins A2/B1" target="60S ribosomal protein L3">
  <data key="d23">1</data>
</edge>
<edge source="Heterogeneous nuclear ribonucleoproteins A2/B1" target="Mature parasite-infected erythrocyte surface antigen">
  <data key="d23">1</data>
</edge>
<edge source="Heterogeneous nuclear ribonucleoproteins A2/B1" target="60S ribosomal protein L35">
  <data key="d23">1</data>
</edge>
<edge source="Heterogeneous nuclear ribonucleoproteins A2/B1" target="Spliceosome RNA helicase DDX39B">
  <data key="d23">1</data>
</edge>
<edge source="Heterogeneous nuclear ribonucleoproteins A2/B1" target="Probable ATP-dependent 6-phosphofructokinase">
  <data key="d23">1</data>
</edge>
<edge source="Heterogeneous nuclear ribonucleoproteins A2/B1" target="40S ribosomal protein S9">
  <data key="d23">1</data>
</edge>
<edge source="Heterogeneous nuclear ribonucleoproteins A2/B1" target="Phosphoglycerate mutase 1">
  <data key="d23">1</data>
</edge>
<edge source="Heterogeneous nuclear ribonucleoproteins A2/B1" target="Hexokinase">
  <data key="d23">1</data>
</edge>
<edge source="Heterogeneous nuclear ribonucleoproteins A2/B1" target="60S ribosomal protein L14, putative">
  <data key="d23">1</data>
</edge>
<edge source="Heterogeneous nuclear ribonucleoproteins A2/B1" target="Adenosine deaminase">
  <data key="d23">1</data>
</edge>
<edge source="Heterogeneous nuclear ribonucleoproteins A2/B1" target="Carbamoyl phosphate synthetase">
  <data key="d23">1</data>
</edge>
<edge source="Heterogeneous nuclear ribonucleoproteins A2/B1" target="Chaperone, putative">
  <data key="d23">1</data>
</edge>
<edge source="Heterogeneous nuclear ribonucleoproteins A2/B1" target="Heterochromatin protein 1-binding protein 3">
  <data key="d23">1</data>
</edge>
<edge source="Heterogeneous nuclear ribonucleoproteins A2/B1" target="Insulinase, putative">
  <data key="d23">1</data>
</edge>
<edge source="Heterogeneous nuclear ribonucleoproteins A2/B1" target="60S ribosomal protein L24, putative">
  <data key="d23">1</data>
</edge>
<edge source="Heterogeneous nuclear ribonucleoproteins A2/B1" target="60S ribosomal protein L23a">
  <data key="d23">1</data>
</edge>
<edge source="Heterogeneous nuclear ribonucleoproteins A2/B1" target="Zyxin">
  <data key="d23">1</data>
</edge>
<edge source="Heterogeneous nuclear ribonucleoproteins A2/B1" target="Signal recognition particle 14 kDa protein">
  <data key="d23">1</data>
</edge>
<edge source="Heterogeneous nuclear ribonucleoproteins A2/B1" target="60S ribosomal protein L27">
  <data key="d23">1</data>
</edge>
<edge source="Heterogeneous nuclear ribonucleoproteins A2/B1" target="Glutamate--tRNA ligase">
  <data key="d23">1</data>
</edge>
<edge source="Heterogeneous nuclear ribonucleoproteins A2/B1" target="40S ribosomal protein S5, putative">
  <data key="d23">1</data>
</edge>
<edge source="Heterogeneous nuclear ribonucleoproteins A2/B1" target="Tubulin beta-6 chain">
  <data key="d23">1</data>
</edge>
<edge source="Heterogeneous nuclear ribonucleoproteins A2/B1" target="cAMP-dependent protein kinase regulatory subunit">
  <data key="d23">1</data>
</edge>
<edge source="Heterogeneous nuclear ribonucleoproteins A2/B1" target="40S ribosomal protein S3a">
  <data key="d23">1</data>
</edge>
<edge source="Heterogeneous nuclear ribonucleoproteins A2/B1" target="Aspartate carbamoyltransferase">
  <data key="d23">1</data>
</edge>
<edge source="Heterogeneous nuclear ribonucleoproteins A2/B1" target="P-type Ca2+-transporting ATPase">
  <data key="d23">1</data>
</edge>
<edge source="Heterogeneous nuclear ribonucleoproteins A2/B1" target="S-adenosylmethionine synthase">
  <data key="d23">1</data>
</edge>
<edge source="Heterogeneous nuclear ribonucleoproteins A2/B1" target="40S ribosomal protein S17">
  <data key="d23">1</data>
</edge>
<edge source="Heterogeneous nuclear ribonucleoproteins A2/B1" target="Splicing factor 1">
  <data key="d23">1</data>
</edge>
<edge source="Heterogeneous nuclear ribonucleoproteins A2/B1" target="Peptidyl-prolyl cis-trans isomerase A">
  <data key="d23">1</data>
</edge>
<edge source="Heterogeneous nuclear ribonucleoproteins A2/B1" target="Coatomer alpha subunit, putative">
  <data key="d23">1</data>
</edge>
<edge source="Heterogeneous nuclear ribonucleoproteins A2/B1" target="Plasmodium exported protein">
  <data key="d23">1</data>
</edge>
<edge source="Heterogeneous nuclear ribonucleoproteins A2/B1" target="Endoplasmin homolog, putative">
  <data key="d23">1</data>
</edge>
<edge source="Heterogeneous nuclear ribonucleoproteins A2/B1" target="Heat shock protein beta-1">
  <data key="d23">1</data>
</edge>
<edge source="Heterogeneous nuclear ribonucleoproteins A2/B1" target="Adenosylhomocysteinase">
  <data key="d23">1</data>
</edge>
<edge source="Heterogeneous nuclear ribonucleoproteins A2/B1" target="Importin subunit alpha">
  <data key="d23">1</data>
</edge>
<edge source="Heterogeneous nuclear ribonucleoproteins A2/B1" target="Peroxiredoxin-1">
  <data key="d23">1</data>
</edge>
<edge source="Heterogeneous nuclear ribonucleoproteins A2/B1" target="Protein transport protein SEC31">
  <data key="d23">1</data>
</edge>
<edge source="Heterogeneous nuclear ribonucleoproteins A2/B1" target="Phosphoethanolamine N-methyltransferase">
  <data key="d23">1</data>
</edge>
<edge source="Heterogeneous nuclear ribonucleoproteins A2/B1" target="Puromycin-sensitive aminopeptidase">
  <data key="d23">1</data>
</edge>
<edge source="Heterogeneous nuclear ribonucleoproteins A2/B1" target="Multidrug resistance protein">
  <data key="d23">1</data>
</edge>
<edge source="Heterogeneous nuclear ribonucleoproteins A2/B1" target="Actin-1">
  <data key="d23">1</data>
</edge>
<edge source="Heterogeneous nuclear ribonucleoproteins A2/B1" target="Lysophospholipase, putative">
  <data key="d23">1</data>
</edge>
<edge source="Heterogeneous nuclear ribonucleoproteins A2/B1" target="Pyridoxal 5'-phosphate synthase subunit Pdx1">
  <data key="d23">1</data>
</edge>
<edge source="Heterogeneous nuclear ribonucleoproteins A2/B1" target="Splicing factor, proline- and glutamine-rich">
  <data key="d23">1</data>
</edge>
<edge source="Heterogeneous nuclear ribonucleoproteins A2/B1" target="Eukaryotic initiation factor 4A">
  <data key="d23">1</data>
</edge>
<edge source="Heterogeneous nuclear ribonucleoproteins A2/B1" target="14-3-3 protein">
  <data key="d23">1</data>
</edge>
<edge source="Heterogeneous nuclear ribonucleoproteins A2/B1" target="Enolase">
  <data key="d23">1</data>
</edge>
<edge source="Heterogeneous nuclear ribonucleoproteins A2/B1" target="Dipeptidyl aminopeptidase 1">
  <data key="d23">1</data>
</edge>
<edge source="Heterogeneous nuclear ribonucleoproteins A2/B1" target="Casein kinase 2, alpha subunit">
  <data key="d23">1</data>
</edge>
<edge source="Heterogeneous nuclear ribonucleoproteins A2/B1" target="40S ribosomal protein S8">
  <data key="d23">1</data>
</edge>
<edge source="Heterogeneous nuclear ribonucleoproteins A2/B1" target="Glycophorin-binding protein">
  <data key="d23">1</data>
</edge>
<edge source="Heterogeneous nuclear ribonucleoproteins A2/B1" target="Signal recognition particle receptor, beta subunit">
  <data key="d23">1</data>
</edge>
<edge source="Heterogeneous nuclear ribonucleoproteins A2/B1" target="Elongation factor 1-gamma, putative">
  <data key="d23">1</data>
</edge>
<edge source="Heterogeneous nuclear ribonucleoproteins A2/B1" target="40S ribosomal protein S6">
  <data key="d23">1</data>
</edge>
<edge source="Heterogeneous nuclear ribonucleoproteins A2/B1" target="Heat shock cognate 71 kDa protein">
  <data key="d23">1</data>
</edge>
<edge source="Heterogeneous nuclear ribonucleoproteins A2/B1" target="Thioredoxin-like protein">
  <data key="d23">1</data>
</edge>
<edge source="Heterogeneous nuclear ribonucleoproteins A2/B1" target="L-lactate dehydrogenase B chain">
  <data key="d23">1</data>
</edge>
<edge source="Heterogeneous nuclear ribonucleoproteins A2/B1" target="Heterogeneous nuclear ribonucleoprotein K">
  <data key="d23">1</data>
</edge>
<edge source="Heterogeneous nuclear ribonucleoproteins A2/B1" target="Thioredoxin-related protein, putative">
  <data key="d23">1</data>
</edge>
<edge source="Heterogeneous nuclear ribonucleoproteins A2/B1" target="Merozoite surface protein 1">
  <data key="d23">1</data>
</edge>
<edge source="Heterogeneous nuclear ribonucleoproteins A2/B1" target="Transgelin-2">
  <data key="d23">1</data>
</edge>
<edge source="Heterogeneous nuclear ribonucleoproteins A2/B1" target="40S ribosomal protein S13">
  <data key="d23">1</data>
</edge>
<edge source="Heterogeneous nuclear ribonucleoproteins A2/B1" target="Acyl-CoA synthetase">
  <data key="d23">1</data>
</edge>
<edge source="Heterogeneous nuclear ribonucleoproteins A2/B1" target="Vimentin">
  <data key="d23">1</data>
</edge>
<edge source="Heterogeneous nuclear ribonucleoproteins A2/B1" target="Tubulin alpha chain">
  <data key="d23">1</data>
</edge>
<edge source="Heterogeneous nuclear ribonucleoproteins A2/B1" target="Autophagy-related protein 18, putative">
  <data key="d23">1</data>
</edge>
<edge source="Heterogeneous nuclear ribonucleoproteins A2/B1" target="Phosphoglycerate kinase 1">
  <data key="d23">1</data>
</edge>
<edge source="Heterogeneous nuclear ribonucleoproteins A2/B1" target="Nucleophosmin">
  <data key="d23">1</data>
</edge>
<edge source="Heterogeneous nuclear ribonucleoproteins A2/B1" target="Microtubule-associated protein 4">
  <data key="d23">1</data>
</edge>
<edge source="Heterogeneous nuclear ribonucleoproteins A2/B1" target="Sec62, putative">
  <data key="d23">1</data>
</edge>
<edge source="Heterogeneous nuclear ribonucleoproteins A2/B1" target="Skeleton-binding protein 1">
  <data key="d23">1</data>
</edge>
<edge source="Heterogeneous nuclear ribonucleoproteins A2/B1" target="High molecular weight rhoptry protein 2">
  <data key="d23">1</data>
</edge>
<edge source="Heterogeneous nuclear ribonucleoproteins A2/B1" target="Translationally-controlled tumor protein homolog">
  <data key="d23">1</data>
</edge>
<edge source="Heterogeneous nuclear ribonucleoproteins A2/B1" target="Spermidine synthase">
  <data key="d23">1</data>
</edge>
<edge source="Heterogeneous nuclear ribonucleoproteins A2/B1" target="Pyruvate kinase">
  <data key="d23">1</data>
</edge>
<edge source="Heterogeneous nuclear ribonucleoproteins A2/B1" target="Anamorsin homolog">
  <data key="d23">1</data>
</edge>
<edge source="Heterogeneous nuclear ribonucleoproteins A2/B1" target="Pyruvate kinase PKM">
  <data key="d23">1</data>
</edge>
<edge source="Heterogeneous nuclear ribonucleoproteins A2/B1" target="Fructose-bisphosphate aldolase">
  <data key="d23">1</data>
</edge>
<edge source="Heterogeneous nuclear ribonucleoproteins A2/B1" target="Haloacid dehalogenase-like hydrolase">
  <data key="d23">1</data>
</edge>
<edge source="Heterogeneous nuclear ribonucleoproteins A2/B1" target="Ubiquitin-60S ribosomal protein L40">
  <data key="d23">1</data>
</edge>
<edge source="Heterogeneous nuclear ribonucleoproteins A2/B1" target="Glutamine synthetase, putative">
  <data key="d23">1</data>
</edge>
<edge source="Heterogeneous nuclear ribonucleoproteins A2/B1" target="Glutamate dehydrogenase">
  <data key="d23">1</data>
</edge>
<edge source="Heterogeneous nuclear ribonucleoproteins A2/B1" target="Cell division cycle protein 48 homologue,putative">
  <data key="d23">1</data>
</edge>
<edge source="Heterogeneous nuclear ribonucleoproteins A2/B1" target="Isoleucine--tRNA ligase, putative">
  <data key="d23">1</data>
</edge>
<edge source="Heterogeneous nuclear ribonucleoproteins A2/B1" target="Probable ATP-dependent RNA helicase DDX5">
  <data key="d23">1</data>
</edge>
<edge source="Heterogeneous nuclear ribonucleoproteins A2/B1" target="Hypoxanthine-guanine-xanthine phosphoribosyltransferase">
  <data key="d23">1</data>
</edge>
<edge source="Heterogeneous nuclear ribonucleoproteins A2/B1" target="Elongation factor 1-alpha">
  <data key="d23">1</data>
</edge>
<edge source="Heterogeneous nuclear ribonucleoproteins A2/B1" target="Rhoptry neck protein 3">
  <data key="d23">1</data>
</edge>
<edge source="Heterogeneous nuclear ribonucleoproteins A2/B1" target="40S ribosomal protein S28">
  <data key="d23">1</data>
</edge>
<edge source="Heterogeneous nuclear ribonucleoproteins A2/B1" target="Ring-infected erythrocyte surface antigen">
  <data key="d23">1</data>
</edge>
<edge source="Heterogeneous nuclear ribonucleoproteins A2/B1" target="Ubiquitin-conjugating enzyme E2">
  <data key="d23">1</data>
</edge>
<edge source="Heterogeneous nuclear ribonucleoproteins A2/B1" target="DnaJ protein, putative">
  <data key="d23">1</data>
</edge>
<edge source="Heterogeneous nuclear ribonucleoproteins A2/B1" target="HSP40, subfamily A, putative">
  <data key="d23">1</data>
</edge>
<edge source="Heterogeneous nuclear ribonucleoproteins A2/B1" target="Serine hydroxymethyltransferase, mitochondrial">
  <data key="d23">1</data>
</edge>
<edge source="Heterogeneous nuclear ribonucleoproteins A2/B1" target="Knob-associated histidine-rich protein">
  <data key="d23">1</data>
</edge>
<edge source="Heterogeneous nuclear ribonucleoproteins A2/B1" target="Tropomyosin alpha-1 chain">
  <data key="d23">1</data>
</edge>
<edge source="Heterogeneous nuclear ribonucleoproteins A2/B1" target="Heat shock protein 90">
  <data key="d23">1</data>
</edge>
<edge source="Heterogeneous nuclear ribonucleoproteins A2/B1" target="40S ribosomal protein S18">
  <data key="d23">1</data>
</edge>
<edge source="Heterogeneous nuclear ribonucleoproteins A2/B1" target="Glyceraldehyde-3-phosphate dehydrogenase">
  <data key="d23">1</data>
</edge>
<edge source="Heterogeneous nuclear ribonucleoproteins A2/B1" target="Calcium-transporting ATPase">
  <data key="d23">1</data>
</edge>
<edge source="Heterogeneous nuclear ribonucleoproteins A2/B1" target="60S ribosomal protein L30e, putative">
  <data key="d23">1</data>
</edge>
<edge source="Heterogeneous nuclear ribonucleoproteins A2/B1" target="Inner membrane complex sub-compartment protein 3">
  <data key="d23">1</data>
</edge>
<edge source="Heterogeneous nuclear ribonucleoproteins A2/B1" target="Transgelin">
  <data key="d23">1</data>
</edge>
<edge source="Heterogeneous nuclear ribonucleoproteins A2/B1" target="Methionine--tRNA ligase">
  <data key="d23">1</data>
</edge>
<edge source="Heterogeneous nuclear ribonucleoproteins A2/B1" target="Phosphoribosylpyrophosphate synthetase">
  <data key="d23">1</data>
</edge>
<edge source="Heterogeneous nuclear ribonucleoproteins A2/B1" target="Tubulin alpha-1A chain">
  <data key="d23">1</data>
</edge>
<edge source="Heterogeneous nuclear ribonucleoproteins A2/B1" target="L-lactate dehydrogenase">
  <data key="d23">1</data>
</edge>
<edge source="Heterogeneous nuclear ribonucleoproteins A2/B1" target="Protein disulfide-isomerase">
  <data key="d23">1</data>
</edge>
<edge source="Heterogeneous nuclear ribonucleoprotein D0" target="60S ribosomal protein L4">
  <data key="d23">1</data>
</edge>
<edge source="Heterogeneous nuclear ribonucleoprotein D0" target="Tubulin beta-4A chain">
  <data key="d23">1</data>
</edge>
<edge source="Heterogeneous nuclear ribonucleoprotein D0" target="Myosin-9">
  <data key="d23">1</data>
</edge>
<edge source="Heterogeneous nuclear ribonucleoprotein D0" target="Cytochrome c">
  <data key="d23">1</data>
</edge>
<edge source="Heterogeneous nuclear ribonucleoprotein D0" target="Ornithine aminotransferase">
  <data key="d23">1</data>
</edge>
<edge source="Heterogeneous nuclear ribonucleoprotein D0" target="40S ribosomal protein S3">
  <data key="d23">1</data>
</edge>
<edge source="Heterogeneous nuclear ribonucleoprotein D0" target="Importin-7, putative">
  <data key="d23">1</data>
</edge>
<edge source="Heterogeneous nuclear ribonucleoprotein D0" target="Eukaryotic translation initiation factor 3 subunit C">
  <data key="d23">1</data>
</edge>
<edge source="Heterogeneous nuclear ribonucleoprotein D0" target="40S ribosomal protein S5">
  <data key="d23">1</data>
</edge>
<edge source="Heterogeneous nuclear ribonucleoprotein D0" target="Ras GTPase-activating-like protein IQGAP1">
  <data key="d23">1</data>
</edge>
<edge source="Heterogeneous nuclear ribonucleoprotein D0" target="Conserved Plasmodium membrane protein">
  <data key="d23">1</data>
</edge>
<edge source="Heterogeneous nuclear ribonucleoprotein D0" target="Proteasome subunit alpha type">
  <data key="d23">1</data>
</edge>
<edge source="Heterogeneous nuclear ribonucleoprotein D0" target="Peptidyl-prolyl cis-trans isomerase">
  <data key="d23">1</data>
</edge>
<edge source="Heterogeneous nuclear ribonucleoprotein D0" target="60S ribosomal protein L14">
  <data key="d23">1</data>
</edge>
<edge source="Heterogeneous nuclear ribonucleoprotein D0" target="Profilin-1">
  <data key="d23">1</data>
</edge>
<edge source="Heterogeneous nuclear ribonucleoprotein D0" target="Elongation factor 2">
  <data key="d23">1</data>
</edge>
<edge source="Heterogeneous nuclear ribonucleoprotein D0" target="Serine repeat antigen 5">
  <data key="d23">1</data>
</edge>
<edge source="Heterogeneous nuclear ribonucleoprotein D0" target="40S ribosomal protein S19">
  <data key="d23">1</data>
</edge>
<edge source="Heterogeneous nuclear ribonucleoprotein D0" target="T-complex protein 1 subunit eta">
  <data key="d23">1</data>
</edge>
<edge source="Heterogeneous nuclear ribonucleoprotein D0" target="V-type H(+)-translocating pyrophosphatase, putative">
  <data key="d23">1</data>
</edge>
<edge source="Heterogeneous nuclear ribonucleoprotein D0" target="Heat shock protein 110, putative">
  <data key="d23">1</data>
</edge>
<edge source="Heterogeneous nuclear ribonucleoprotein D0" target="Galectin-1">
  <data key="d23">1</data>
</edge>
<edge source="Heterogeneous nuclear ribonucleoprotein D0" target="HAP protein">
  <data key="d23">1</data>
</edge>
<edge source="Heterogeneous nuclear ribonucleoprotein D0" target="ATP-dependent RNA helicase UAP56">
  <data key="d23">1</data>
</edge>
<edge source="Heterogeneous nuclear ribonucleoprotein D0" target="GTP-binding nuclear protein Ran">
  <data key="d23">1</data>
</edge>
<edge source="Heterogeneous nuclear ribonucleoprotein D0" target="Threonine--tRNA ligase">
  <data key="d23">1</data>
</edge>
<edge source="Heterogeneous nuclear ribonucleoprotein D0" target="60S ribosomal protein L23">
  <data key="d23">1</data>
</edge>
<edge source="Heterogeneous nuclear ribonucleoprotein D0" target="Purine nucleotide phosphorylase, putative">
  <data key="d23">1</data>
</edge>
<edge source="Heterogeneous nuclear ribonucleoprotein D0" target="60S ribosomal protein L21">
  <data key="d23">1</data>
</edge>
<edge source="Heterogeneous nuclear ribonucleoprotein D0" target="Plasmepsin-2">
  <data key="d23">1</data>
</edge>
<edge source="Heterogeneous nuclear ribonucleoprotein D0" target="Chloroquine resistance transporter">
  <data key="d23">1</data>
</edge>
<edge source="Heterogeneous nuclear ribonucleoprotein D0" target="Thioredoxin peroxidase 1">
  <data key="d23">1</data>
</edge>
<edge source="Heterogeneous nuclear ribonucleoprotein D0" target="60S ribosomal protein L17, putative">
  <data key="d23">1</data>
</edge>
<edge source="Heterogeneous nuclear ribonucleoprotein D0" target="60S ribosomal protein L10">
  <data key="d23">1</data>
</edge>
<edge source="Heterogeneous nuclear ribonucleoprotein D0" target="Nucleoside transporter 2">
  <data key="d23">1</data>
</edge>
<edge source="Heterogeneous nuclear ribonucleoprotein D0" target="L-lactate dehydrogenase A chain">
  <data key="d23">1</data>
</edge>
<edge source="Heterogeneous nuclear ribonucleoprotein D0" target="60S ribosomal protein L10, putative">
  <data key="d23">1</data>
</edge>
<edge source="Heterogeneous nuclear ribonucleoprotein D0" target="Small nuclear ribonucleoprotein Sm D2">
  <data key="d23">1</data>
</edge>
<edge source="Heterogeneous nuclear ribonucleoprotein D0" target="Triosephosphate isomerase">
  <data key="d23">1</data>
</edge>
<edge source="Heterogeneous nuclear ribonucleoprotein D0" target="Plasmepsin IV">
  <data key="d23">1</data>
</edge>
<edge source="Heterogeneous nuclear ribonucleoprotein D0" target="Serine/arginine-rich splicing factor 4">
  <data key="d23">1</data>
</edge>
<edge source="Heterogeneous nuclear ribonucleoprotein D0" target="Calcium-dependent protein kinase 4">
  <data key="d23">1</data>
</edge>
<edge source="Heterogeneous nuclear ribonucleoprotein D0" target="40S ribosomal protein S21">
  <data key="d23">1</data>
</edge>
<edge source="Heterogeneous nuclear ribonucleoprotein D0" target="60S ribosomal protein L18">
  <data key="d23">1</data>
</edge>
<edge source="Heterogeneous nuclear ribonucleoprotein D0" target="Plasmepsin-1">
  <data key="d23">1</data>
</edge>
<edge source="Heterogeneous nuclear ribonucleoprotein D0" target="Non-SERCA-type Ca2+-transporting P-ATPase">
  <data key="d23">1</data>
</edge>
<edge source="Heterogeneous nuclear ribonucleoprotein D0" target="Polyadenylate-binding protein">
  <data key="d23">1</data>
</edge>
<edge source="Heterogeneous nuclear ribonucleoprotein D0" target="Malate dehydrogenase, cytoplasmic">
  <data key="d23">1</data>
</edge>
<edge source="Heterogeneous nuclear ribonucleoprotein D0" target="Fructose-bisphosphate aldolase A">
  <data key="d23">1</data>
</edge>
<edge source="Heterogeneous nuclear ribonucleoprotein D0" target="Parasite-infected erythrocyte surface protein">
  <data key="d23">1</data>
</edge>
<edge source="Heterogeneous nuclear ribonucleoprotein D0" target="60S ribosomal protein L2">
  <data key="d23">1</data>
</edge>
<edge source="Heterogeneous nuclear ribonucleoprotein D0" target="60S ribosomal protein L3">
  <data key="d23">1</data>
</edge>
<edge source="Heterogeneous nuclear ribonucleoprotein D0" target="Mature parasite-infected erythrocyte surface antigen">
  <data key="d23">1</data>
</edge>
<edge source="Heterogeneous nuclear ribonucleoprotein D0" target="60S ribosomal protein L35">
  <data key="d23">1</data>
</edge>
<edge source="Heterogeneous nuclear ribonucleoprotein D0" target="Spliceosome RNA helicase DDX39B">
  <data key="d23">1</data>
</edge>
<edge source="Heterogeneous nuclear ribonucleoprotein D0" target="Probable ATP-dependent 6-phosphofructokinase">
  <data key="d23">1</data>
</edge>
<edge source="Heterogeneous nuclear ribonucleoprotein D0" target="40S ribosomal protein S9">
  <data key="d23">1</data>
</edge>
<edge source="Heterogeneous nuclear ribonucleoprotein D0" target="Phosphoglycerate mutase 1">
  <data key="d23">1</data>
</edge>
<edge source="Heterogeneous nuclear ribonucleoprotein D0" target="Hexokinase">
  <data key="d23">1</data>
</edge>
<edge source="Heterogeneous nuclear ribonucleoprotein D0" target="60S ribosomal protein L14, putative">
  <data key="d23">1</data>
</edge>
<edge source="Heterogeneous nuclear ribonucleoprotein D0" target="Adenosine deaminase">
  <data key="d23">1</data>
</edge>
<edge source="Heterogeneous nuclear ribonucleoprotein D0" target="Carbamoyl phosphate synthetase">
  <data key="d23">1</data>
</edge>
<edge source="Heterogeneous nuclear ribonucleoprotein D0" target="Chaperone, putative">
  <data key="d23">1</data>
</edge>
<edge source="Heterogeneous nuclear ribonucleoprotein D0" target="Heterochromatin protein 1-binding protein 3">
  <data key="d23">1</data>
</edge>
<edge source="Heterogeneous nuclear ribonucleoprotein D0" target="Insulinase, putative">
  <data key="d23">1</data>
</edge>
<edge source="Heterogeneous nuclear ribonucleoprotein D0" target="60S ribosomal protein L24, putative">
  <data key="d23">1</data>
</edge>
<edge source="Heterogeneous nuclear ribonucleoprotein D0" target="60S ribosomal protein L23a">
  <data key="d23">1</data>
</edge>
<edge source="Heterogeneous nuclear ribonucleoprotein D0" target="Zyxin">
  <data key="d23">1</data>
</edge>
<edge source="Heterogeneous nuclear ribonucleoprotein D0" target="Signal recognition particle 14 kDa protein">
  <data key="d23">1</data>
</edge>
<edge source="Heterogeneous nuclear ribonucleoprotein D0" target="60S ribosomal protein L27">
  <data key="d23">1</data>
</edge>
<edge source="Heterogeneous nuclear ribonucleoprotein D0" target="Glutamate--tRNA ligase">
  <data key="d23">1</data>
</edge>
<edge source="Heterogeneous nuclear ribonucleoprotein D0" target="40S ribosomal protein S5, putative">
  <data key="d23">1</data>
</edge>
<edge source="Heterogeneous nuclear ribonucleoprotein D0" target="Tubulin beta-6 chain">
  <data key="d23">1</data>
</edge>
<edge source="Heterogeneous nuclear ribonucleoprotein D0" target="cAMP-dependent protein kinase regulatory subunit">
  <data key="d23">1</data>
</edge>
<edge source="Heterogeneous nuclear ribonucleoprotein D0" target="40S ribosomal protein S3a">
  <data key="d23">1</data>
</edge>
<edge source="Heterogeneous nuclear ribonucleoprotein D0" target="Aspartate carbamoyltransferase">
  <data key="d23">1</data>
</edge>
<edge source="Heterogeneous nuclear ribonucleoprotein D0" target="P-type Ca2+-transporting ATPase">
  <data key="d23">1</data>
</edge>
<edge source="Heterogeneous nuclear ribonucleoprotein D0" target="S-adenosylmethionine synthase">
  <data key="d23">1</data>
</edge>
<edge source="Heterogeneous nuclear ribonucleoprotein D0" target="40S ribosomal protein S17">
  <data key="d23">1</data>
</edge>
<edge source="Heterogeneous nuclear ribonucleoprotein D0" target="Splicing factor 1">
  <data key="d23">1</data>
</edge>
<edge source="Heterogeneous nuclear ribonucleoprotein D0" target="Peptidyl-prolyl cis-trans isomerase A">
  <data key="d23">1</data>
</edge>
<edge source="Heterogeneous nuclear ribonucleoprotein D0" target="Coatomer alpha subunit, putative">
  <data key="d23">1</data>
</edge>
<edge source="Heterogeneous nuclear ribonucleoprotein D0" target="Plasmodium exported protein">
  <data key="d23">1</data>
</edge>
<edge source="Heterogeneous nuclear ribonucleoprotein D0" target="Endoplasmin homolog, putative">
  <data key="d23">1</data>
</edge>
<edge source="Heterogeneous nuclear ribonucleoprotein D0" target="Heat shock protein beta-1">
  <data key="d23">1</data>
</edge>
<edge source="Heterogeneous nuclear ribonucleoprotein D0" target="Adenosylhomocysteinase">
  <data key="d23">1</data>
</edge>
<edge source="Heterogeneous nuclear ribonucleoprotein D0" target="Importin subunit alpha">
  <data key="d23">1</data>
</edge>
<edge source="Heterogeneous nuclear ribonucleoprotein D0" target="Peroxiredoxin-1">
  <data key="d23">1</data>
</edge>
<edge source="Heterogeneous nuclear ribonucleoprotein D0" target="Protein transport protein SEC31">
  <data key="d23">1</data>
</edge>
<edge source="Heterogeneous nuclear ribonucleoprotein D0" target="Phosphoethanolamine N-methyltransferase">
  <data key="d23">1</data>
</edge>
<edge source="Heterogeneous nuclear ribonucleoprotein D0" target="Puromycin-sensitive aminopeptidase">
  <data key="d23">1</data>
</edge>
<edge source="Heterogeneous nuclear ribonucleoprotein D0" target="Multidrug resistance protein">
  <data key="d23">1</data>
</edge>
<edge source="Heterogeneous nuclear ribonucleoprotein D0" target="Actin-1">
  <data key="d23">1</data>
</edge>
<edge source="Heterogeneous nuclear ribonucleoprotein D0" target="Lysophospholipase, putative">
  <data key="d23">1</data>
</edge>
<edge source="Heterogeneous nuclear ribonucleoprotein D0" target="Pyridoxal 5'-phosphate synthase subunit Pdx1">
  <data key="d23">1</data>
</edge>
<edge source="Heterogeneous nuclear ribonucleoprotein D0" target="Splicing factor, proline- and glutamine-rich">
  <data key="d23">1</data>
</edge>
<edge source="Heterogeneous nuclear ribonucleoprotein D0" target="Eukaryotic initiation factor 4A">
  <data key="d23">1</data>
</edge>
<edge source="Heterogeneous nuclear ribonucleoprotein D0" target="14-3-3 protein">
  <data key="d23">1</data>
</edge>
<edge source="Heterogeneous nuclear ribonucleoprotein D0" target="Enolase">
  <data key="d23">1</data>
</edge>
<edge source="Heterogeneous nuclear ribonucleoprotein D0" target="Dipeptidyl aminopeptidase 1">
  <data key="d23">1</data>
</edge>
<edge source="Heterogeneous nuclear ribonucleoprotein D0" target="Casein kinase 2, alpha subunit">
  <data key="d23">1</data>
</edge>
<edge source="Heterogeneous nuclear ribonucleoprotein D0" target="40S ribosomal protein S8">
  <data key="d23">1</data>
</edge>
<edge source="Heterogeneous nuclear ribonucleoprotein D0" target="Glycophorin-binding protein">
  <data key="d23">1</data>
</edge>
<edge source="Heterogeneous nuclear ribonucleoprotein D0" target="Signal recognition particle receptor, beta subunit">
  <data key="d23">1</data>
</edge>
<edge source="Heterogeneous nuclear ribonucleoprotein D0" target="Elongation factor 1-gamma, putative">
  <data key="d23">1</data>
</edge>
<edge source="Heterogeneous nuclear ribonucleoprotein D0" target="40S ribosomal protein S6">
  <data key="d23">1</data>
</edge>
<edge source="Heterogeneous nuclear ribonucleoprotein D0" target="Heat shock cognate 71 kDa protein">
  <data key="d23">1</data>
</edge>
<edge source="Heterogeneous nuclear ribonucleoprotein D0" target="Thioredoxin-like protein">
  <data key="d23">1</data>
</edge>
<edge source="Heterogeneous nuclear ribonucleoprotein D0" target="L-lactate dehydrogenase B chain">
  <data key="d23">1</data>
</edge>
<edge source="Heterogeneous nuclear ribonucleoprotein D0" target="Heterogeneous nuclear ribonucleoprotein K">
  <data key="d23">1</data>
</edge>
<edge source="Heterogeneous nuclear ribonucleoprotein D0" target="Thioredoxin-related protein, putative">
  <data key="d23">1</data>
</edge>
<edge source="Heterogeneous nuclear ribonucleoprotein D0" target="Merozoite surface protein 1">
  <data key="d23">1</data>
</edge>
<edge source="Heterogeneous nuclear ribonucleoprotein D0" target="Transgelin-2">
  <data key="d23">1</data>
</edge>
<edge source="Heterogeneous nuclear ribonucleoprotein D0" target="40S ribosomal protein S13">
  <data key="d23">1</data>
</edge>
<edge source="Heterogeneous nuclear ribonucleoprotein D0" target="Acyl-CoA synthetase">
  <data key="d23">1</data>
</edge>
<edge source="Heterogeneous nuclear ribonucleoprotein D0" target="Vimentin">
  <data key="d23">1</data>
</edge>
<edge source="Heterogeneous nuclear ribonucleoprotein D0" target="Tubulin alpha chain">
  <data key="d23">1</data>
</edge>
<edge source="Heterogeneous nuclear ribonucleoprotein D0" target="Autophagy-related protein 18, putative">
  <data key="d23">1</data>
</edge>
<edge source="Heterogeneous nuclear ribonucleoprotein D0" target="Phosphoglycerate kinase 1">
  <data key="d23">1</data>
</edge>
<edge source="Heterogeneous nuclear ribonucleoprotein D0" target="Nucleophosmin">
  <data key="d23">1</data>
</edge>
<edge source="Heterogeneous nuclear ribonucleoprotein D0" target="Microtubule-associated protein 4">
  <data key="d23">1</data>
</edge>
<edge source="Heterogeneous nuclear ribonucleoprotein D0" target="Sec62, putative">
  <data key="d23">1</data>
</edge>
<edge source="Heterogeneous nuclear ribonucleoprotein D0" target="Skeleton-binding protein 1">
  <data key="d23">1</data>
</edge>
<edge source="Heterogeneous nuclear ribonucleoprotein D0" target="High molecular weight rhoptry protein 2">
  <data key="d23">1</data>
</edge>
<edge source="Heterogeneous nuclear ribonucleoprotein D0" target="Translationally-controlled tumor protein homolog">
  <data key="d23">1</data>
</edge>
<edge source="Heterogeneous nuclear ribonucleoprotein D0" target="Spermidine synthase">
  <data key="d23">1</data>
</edge>
<edge source="Heterogeneous nuclear ribonucleoprotein D0" target="Pyruvate kinase">
  <data key="d23">1</data>
</edge>
<edge source="Heterogeneous nuclear ribonucleoprotein D0" target="Anamorsin homolog">
  <data key="d23">1</data>
</edge>
<edge source="Heterogeneous nuclear ribonucleoprotein D0" target="Pyruvate kinase PKM">
  <data key="d23">1</data>
</edge>
<edge source="Heterogeneous nuclear ribonucleoprotein D0" target="Fructose-bisphosphate aldolase">
  <data key="d23">1</data>
</edge>
<edge source="Heterogeneous nuclear ribonucleoprotein D0" target="Haloacid dehalogenase-like hydrolase">
  <data key="d23">1</data>
</edge>
<edge source="Heterogeneous nuclear ribonucleoprotein D0" target="Ubiquitin-60S ribosomal protein L40">
  <data key="d23">1</data>
</edge>
<edge source="Heterogeneous nuclear ribonucleoprotein D0" target="Glutamine synthetase, putative">
  <data key="d23">1</data>
</edge>
<edge source="Heterogeneous nuclear ribonucleoprotein D0" target="Glutamate dehydrogenase">
  <data key="d23">1</data>
</edge>
<edge source="Heterogeneous nuclear ribonucleoprotein D0" target="Cell division cycle protein 48 homologue,putative">
  <data key="d23">1</data>
</edge>
<edge source="Heterogeneous nuclear ribonucleoprotein D0" target="Isoleucine--tRNA ligase, putative">
  <data key="d23">1</data>
</edge>
<edge source="Heterogeneous nuclear ribonucleoprotein D0" target="Probable ATP-dependent RNA helicase DDX5">
  <data key="d23">1</data>
</edge>
<edge source="Heterogeneous nuclear ribonucleoprotein D0" target="Hypoxanthine-guanine-xanthine phosphoribosyltransferase">
  <data key="d23">1</data>
</edge>
<edge source="Heterogeneous nuclear ribonucleoprotein D0" target="Elongation factor 1-alpha">
  <data key="d23">1</data>
</edge>
<edge source="Heterogeneous nuclear ribonucleoprotein D0" target="Rhoptry neck protein 3">
  <data key="d23">1</data>
</edge>
<edge source="Heterogeneous nuclear ribonucleoprotein D0" target="40S ribosomal protein S28">
  <data key="d23">1</data>
</edge>
<edge source="Heterogeneous nuclear ribonucleoprotein D0" target="Ring-infected erythrocyte surface antigen">
  <data key="d23">1</data>
</edge>
<edge source="Heterogeneous nuclear ribonucleoprotein D0" target="Ubiquitin-conjugating enzyme E2">
  <data key="d23">1</data>
</edge>
<edge source="Heterogeneous nuclear ribonucleoprotein D0" target="DnaJ protein, putative">
  <data key="d23">1</data>
</edge>
<edge source="Heterogeneous nuclear ribonucleoprotein D0" target="HSP40, subfamily A, putative">
  <data key="d23">1</data>
</edge>
<edge source="Heterogeneous nuclear ribonucleoprotein D0" target="Serine hydroxymethyltransferase, mitochondrial">
  <data key="d23">1</data>
</edge>
<edge source="Heterogeneous nuclear ribonucleoprotein D0" target="Knob-associated histidine-rich protein">
  <data key="d23">1</data>
</edge>
<edge source="Heterogeneous nuclear ribonucleoprotein D0" target="Tropomyosin alpha-1 chain">
  <data key="d23">1</data>
</edge>
<edge source="Heterogeneous nuclear ribonucleoprotein D0" target="Heat shock protein 90">
  <data key="d23">1</data>
</edge>
<edge source="Heterogeneous nuclear ribonucleoprotein D0" target="40S ribosomal protein S18">
  <data key="d23">1</data>
</edge>
<edge source="Heterogeneous nuclear ribonucleoprotein D0" target="Glyceraldehyde-3-phosphate dehydrogenase">
  <data key="d23">1</data>
</edge>
<edge source="Heterogeneous nuclear ribonucleoprotein D0" target="Calcium-transporting ATPase">
  <data key="d23">1</data>
</edge>
<edge source="Heterogeneous nuclear ribonucleoprotein D0" target="60S ribosomal protein L30e, putative">
  <data key="d23">1</data>
</edge>
<edge source="Heterogeneous nuclear ribonucleoprotein D0" target="Inner membrane complex sub-compartment protein 3">
  <data key="d23">1</data>
</edge>
<edge source="Heterogeneous nuclear ribonucleoprotein D0" target="Transgelin">
  <data key="d23">1</data>
</edge>
<edge source="Heterogeneous nuclear ribonucleoprotein D0" target="Methionine--tRNA ligase">
  <data key="d23">1</data>
</edge>
<edge source="Heterogeneous nuclear ribonucleoprotein D0" target="Phosphoribosylpyrophosphate synthetase">
  <data key="d23">1</data>
</edge>
<edge source="Heterogeneous nuclear ribonucleoprotein D0" target="Tubulin alpha-1A chain">
  <data key="d23">1</data>
</edge>
<edge source="Heterogeneous nuclear ribonucleoprotein D0" target="L-lactate dehydrogenase">
  <data key="d23">1</data>
</edge>
<edge source="Heterogeneous nuclear ribonucleoprotein D0" target="Protein disulfide-isomerase">
  <data key="d23">1</data>
</edge>
<edge source="Heterogeneous nuclear ribonucleoprotein K" target="60S ribosomal protein L4">
  <data key="d23">1</data>
</edge>
<edge source="Heterogeneous nuclear ribonucleoprotein K" target="Tubulin beta-4A chain">
  <data key="d23">1</data>
</edge>
<edge source="Heterogeneous nuclear ribonucleoprotein K" target="Myosin-9">
  <data key="d23">1</data>
</edge>
<edge source="Heterogeneous nuclear ribonucleoprotein K" target="Cytochrome c">
  <data key="d23">1</data>
</edge>
<edge source="Heterogeneous nuclear ribonucleoprotein K" target="Ornithine aminotransferase">
  <data key="d23">1</data>
</edge>
<edge source="Heterogeneous nuclear ribonucleoprotein K" target="40S ribosomal protein S3">
  <data key="d23">1</data>
</edge>
<edge source="Heterogeneous nuclear ribonucleoprotein K" target="Importin-7, putative">
  <data key="d23">1</data>
</edge>
<edge source="Heterogeneous nuclear ribonucleoprotein K" target="Eukaryotic translation initiation factor 3 subunit C">
  <data key="d23">1</data>
</edge>
<edge source="Heterogeneous nuclear ribonucleoprotein K" target="40S ribosomal protein S5">
  <data key="d23">1</data>
</edge>
<edge source="Heterogeneous nuclear ribonucleoprotein K" target="Ras GTPase-activating-like protein IQGAP1">
  <data key="d23">1</data>
</edge>
<edge source="Heterogeneous nuclear ribonucleoprotein K" target="Conserved Plasmodium membrane protein">
  <data key="d23">1</data>
</edge>
<edge source="Heterogeneous nuclear ribonucleoprotein K" target="Proteasome subunit alpha type">
  <data key="d23">1</data>
</edge>
<edge source="Heterogeneous nuclear ribonucleoprotein K" target="Peptidyl-prolyl cis-trans isomerase">
  <data key="d23">1</data>
</edge>
<edge source="Heterogeneous nuclear ribonucleoprotein K" target="60S ribosomal protein L14">
  <data key="d23">1</data>
</edge>
<edge source="Heterogeneous nuclear ribonucleoprotein K" target="Profilin-1">
  <data key="d23">1</data>
</edge>
<edge source="Heterogeneous nuclear ribonucleoprotein K" target="Elongation factor 2">
  <data key="d23">1</data>
</edge>
<edge source="Heterogeneous nuclear ribonucleoprotein K" target="Serine repeat antigen 5">
  <data key="d23">1</data>
</edge>
<edge source="Heterogeneous nuclear ribonucleoprotein K" target="40S ribosomal protein S19">
  <data key="d23">1</data>
</edge>
<edge source="Heterogeneous nuclear ribonucleoprotein K" target="T-complex protein 1 subunit eta">
  <data key="d23">1</data>
</edge>
<edge source="Heterogeneous nuclear ribonucleoprotein K" target="V-type H(+)-translocating pyrophosphatase, putative">
  <data key="d23">1</data>
</edge>
<edge source="Heterogeneous nuclear ribonucleoprotein K" target="Heat shock protein 110, putative">
  <data key="d23">1</data>
</edge>
<edge source="Heterogeneous nuclear ribonucleoprotein K" target="Galectin-1">
  <data key="d23">1</data>
</edge>
<edge source="Heterogeneous nuclear ribonucleoprotein K" target="HAP protein">
  <data key="d23">1</data>
</edge>
<edge source="Heterogeneous nuclear ribonucleoprotein K" target="ATP-dependent RNA helicase UAP56">
  <data key="d23">1</data>
</edge>
<edge source="Heterogeneous nuclear ribonucleoprotein K" target="GTP-binding nuclear protein Ran">
  <data key="d23">1</data>
</edge>
<edge source="Heterogeneous nuclear ribonucleoprotein K" target="Threonine--tRNA ligase">
  <data key="d23">1</data>
</edge>
<edge source="Heterogeneous nuclear ribonucleoprotein K" target="60S ribosomal protein L23">
  <data key="d23">1</data>
</edge>
<edge source="Heterogeneous nuclear ribonucleoprotein K" target="Purine nucleotide phosphorylase, putative">
  <data key="d23">1</data>
</edge>
<edge source="Heterogeneous nuclear ribonucleoprotein K" target="60S ribosomal protein L21">
  <data key="d23">1</data>
</edge>
<edge source="Heterogeneous nuclear ribonucleoprotein K" target="Plasmepsin-2">
  <data key="d23">1</data>
</edge>
<edge source="Heterogeneous nuclear ribonucleoprotein K" target="Chloroquine resistance transporter">
  <data key="d23">1</data>
</edge>
<edge source="Heterogeneous nuclear ribonucleoprotein K" target="Thioredoxin peroxidase 1">
  <data key="d23">1</data>
</edge>
<edge source="Heterogeneous nuclear ribonucleoprotein K" target="60S ribosomal protein L17, putative">
  <data key="d23">1</data>
</edge>
<edge source="Heterogeneous nuclear ribonucleoprotein K" target="60S ribosomal protein L10">
  <data key="d23">1</data>
</edge>
<edge source="Heterogeneous nuclear ribonucleoprotein K" target="Nucleoside transporter 2">
  <data key="d23">1</data>
</edge>
<edge source="Heterogeneous nuclear ribonucleoprotein K" target="L-lactate dehydrogenase A chain">
  <data key="d23">1</data>
</edge>
<edge source="Heterogeneous nuclear ribonucleoprotein K" target="60S ribosomal protein L10, putative">
  <data key="d23">1</data>
</edge>
<edge source="Heterogeneous nuclear ribonucleoprotein K" target="Small nuclear ribonucleoprotein Sm D2">
  <data key="d23">1</data>
</edge>
<edge source="Heterogeneous nuclear ribonucleoprotein K" target="Triosephosphate isomerase">
  <data key="d23">1</data>
</edge>
<edge source="Heterogeneous nuclear ribonucleoprotein K" target="Plasmepsin IV">
  <data key="d23">1</data>
</edge>
<edge source="Heterogeneous nuclear ribonucleoprotein K" target="Serine/arginine-rich splicing factor 4">
  <data key="d23">1</data>
</edge>
<edge source="Heterogeneous nuclear ribonucleoprotein K" target="Calcium-dependent protein kinase 4">
  <data key="d23">1</data>
</edge>
<edge source="Heterogeneous nuclear ribonucleoprotein K" target="40S ribosomal protein S21">
  <data key="d23">1</data>
</edge>
<edge source="Heterogeneous nuclear ribonucleoprotein K" target="60S ribosomal protein L18">
  <data key="d23">1</data>
</edge>
<edge source="Heterogeneous nuclear ribonucleoprotein K" target="Plasmepsin-1">
  <data key="d23">1</data>
</edge>
<edge source="Heterogeneous nuclear ribonucleoprotein K" target="Non-SERCA-type Ca2+-transporting P-ATPase">
  <data key="d23">1</data>
</edge>
<edge source="Heterogeneous nuclear ribonucleoprotein K" target="Polyadenylate-binding protein">
  <data key="d23">1</data>
</edge>
<edge source="Heterogeneous nuclear ribonucleoprotein K" target="Malate dehydrogenase, cytoplasmic">
  <data key="d23">1</data>
</edge>
<edge source="Heterogeneous nuclear ribonucleoprotein K" target="Fructose-bisphosphate aldolase A">
  <data key="d23">1</data>
</edge>
<edge source="Heterogeneous nuclear ribonucleoprotein K" target="Parasite-infected erythrocyte surface protein">
  <data key="d23">1</data>
</edge>
<edge source="Heterogeneous nuclear ribonucleoprotein K" target="60S ribosomal protein L2">
  <data key="d23">1</data>
</edge>
<edge source="Heterogeneous nuclear ribonucleoprotein K" target="60S ribosomal protein L3">
  <data key="d23">1</data>
</edge>
<edge source="Heterogeneous nuclear ribonucleoprotein K" target="Mature parasite-infected erythrocyte surface antigen">
  <data key="d23">1</data>
</edge>
<edge source="Heterogeneous nuclear ribonucleoprotein K" target="60S ribosomal protein L35">
  <data key="d23">1</data>
</edge>
<edge source="Heterogeneous nuclear ribonucleoprotein K" target="Spliceosome RNA helicase DDX39B">
  <data key="d23">1</data>
</edge>
<edge source="Heterogeneous nuclear ribonucleoprotein K" target="Probable ATP-dependent 6-phosphofructokinase">
  <data key="d23">1</data>
</edge>
<edge source="Heterogeneous nuclear ribonucleoprotein K" target="40S ribosomal protein S9">
  <data key="d23">1</data>
</edge>
<edge source="Heterogeneous nuclear ribonucleoprotein K" target="Phosphoglycerate mutase 1">
  <data key="d23">1</data>
</edge>
<edge source="Heterogeneous nuclear ribonucleoprotein K" target="Hexokinase">
  <data key="d23">1</data>
</edge>
<edge source="Heterogeneous nuclear ribonucleoprotein K" target="60S ribosomal protein L14, putative">
  <data key="d23">1</data>
</edge>
<edge source="Heterogeneous nuclear ribonucleoprotein K" target="Adenosine deaminase">
  <data key="d23">1</data>
</edge>
<edge source="Heterogeneous nuclear ribonucleoprotein K" target="Carbamoyl phosphate synthetase">
  <data key="d23">1</data>
</edge>
<edge source="Heterogeneous nuclear ribonucleoprotein K" target="Chaperone, putative">
  <data key="d23">1</data>
</edge>
<edge source="Heterogeneous nuclear ribonucleoprotein K" target="Heterochromatin protein 1-binding protein 3">
  <data key="d23">1</data>
</edge>
<edge source="Heterogeneous nuclear ribonucleoprotein K" target="Insulinase, putative">
  <data key="d23">1</data>
</edge>
<edge source="Heterogeneous nuclear ribonucleoprotein K" target="60S ribosomal protein L24, putative">
  <data key="d23">1</data>
</edge>
<edge source="Heterogeneous nuclear ribonucleoprotein K" target="60S ribosomal protein L23a">
  <data key="d23">1</data>
</edge>
<edge source="Heterogeneous nuclear ribonucleoprotein K" target="Zyxin">
  <data key="d23">1</data>
</edge>
<edge source="Heterogeneous nuclear ribonucleoprotein K" target="Signal recognition particle 14 kDa protein">
  <data key="d23">1</data>
</edge>
<edge source="Heterogeneous nuclear ribonucleoprotein K" target="60S ribosomal protein L27">
  <data key="d23">1</data>
</edge>
<edge source="Heterogeneous nuclear ribonucleoprotein K" target="Glutamate--tRNA ligase">
  <data key="d23">1</data>
</edge>
<edge source="Heterogeneous nuclear ribonucleoprotein K" target="40S ribosomal protein S5, putative">
  <data key="d23">1</data>
</edge>
<edge source="Heterogeneous nuclear ribonucleoprotein K" target="Tubulin beta-6 chain">
  <data key="d23">1</data>
</edge>
<edge source="Heterogeneous nuclear ribonucleoprotein K" target="cAMP-dependent protein kinase regulatory subunit">
  <data key="d23">1</data>
</edge>
<edge source="Heterogeneous nuclear ribonucleoprotein K" target="40S ribosomal protein S3a">
  <data key="d23">1</data>
</edge>
<edge source="Heterogeneous nuclear ribonucleoprotein K" target="Aspartate carbamoyltransferase">
  <data key="d23">1</data>
</edge>
<edge source="Heterogeneous nuclear ribonucleoprotein K" target="P-type Ca2+-transporting ATPase">
  <data key="d23">1</data>
</edge>
<edge source="Heterogeneous nuclear ribonucleoprotein K" target="S-adenosylmethionine synthase">
  <data key="d23">1</data>
</edge>
<edge source="Heterogeneous nuclear ribonucleoprotein K" target="40S ribosomal protein S17">
  <data key="d23">1</data>
</edge>
<edge source="Heterogeneous nuclear ribonucleoprotein K" target="Splicing factor 1">
  <data key="d23">1</data>
</edge>
<edge source="Heterogeneous nuclear ribonucleoprotein K" target="Peptidyl-prolyl cis-trans isomerase A">
  <data key="d23">1</data>
</edge>
<edge source="Heterogeneous nuclear ribonucleoprotein K" target="Coatomer alpha subunit, putative">
  <data key="d23">1</data>
</edge>
<edge source="Heterogeneous nuclear ribonucleoprotein K" target="Plasmodium exported protein">
  <data key="d23">1</data>
</edge>
<edge source="Heterogeneous nuclear ribonucleoprotein K" target="Endoplasmin homolog, putative">
  <data key="d23">1</data>
</edge>
<edge source="Heterogeneous nuclear ribonucleoprotein K" target="Heat shock protein beta-1">
  <data key="d23">1</data>
</edge>
<edge source="Heterogeneous nuclear ribonucleoprotein K" target="Adenosylhomocysteinase">
  <data key="d23">1</data>
</edge>
<edge source="Heterogeneous nuclear ribonucleoprotein K" target="Importin subunit alpha">
  <data key="d23">1</data>
</edge>
<edge source="Heterogeneous nuclear ribonucleoprotein K" target="Peroxiredoxin-1">
  <data key="d23">1</data>
</edge>
<edge source="Heterogeneous nuclear ribonucleoprotein K" target="Protein transport protein SEC31">
  <data key="d23">1</data>
</edge>
<edge source="Heterogeneous nuclear ribonucleoprotein K" target="Phosphoethanolamine N-methyltransferase">
  <data key="d23">1</data>
</edge>
<edge source="Heterogeneous nuclear ribonucleoprotein K" target="Puromycin-sensitive aminopeptidase">
  <data key="d23">1</data>
</edge>
<edge source="Heterogeneous nuclear ribonucleoprotein K" target="Multidrug resistance protein">
  <data key="d23">1</data>
</edge>
<edge source="Heterogeneous nuclear ribonucleoprotein K" target="Actin-1">
  <data key="d23">1</data>
</edge>
<edge source="Heterogeneous nuclear ribonucleoprotein K" target="Lysophospholipase, putative">
  <data key="d23">1</data>
</edge>
<edge source="Heterogeneous nuclear ribonucleoprotein K" target="Pyridoxal 5'-phosphate synthase subunit Pdx1">
  <data key="d23">1</data>
</edge>
<edge source="Heterogeneous nuclear ribonucleoprotein K" target="Splicing factor, proline- and glutamine-rich">
  <data key="d23">1</data>
</edge>
<edge source="Heterogeneous nuclear ribonucleoprotein K" target="Eukaryotic initiation factor 4A">
  <data key="d23">1</data>
</edge>
<edge source="Heterogeneous nuclear ribonucleoprotein K" target="14-3-3 protein">
  <data key="d23">1</data>
</edge>
<edge source="Heterogeneous nuclear ribonucleoprotein K" target="Enolase">
  <data key="d23">1</data>
</edge>
<edge source="Heterogeneous nuclear ribonucleoprotein K" target="Dipeptidyl aminopeptidase 1">
  <data key="d23">1</data>
</edge>
<edge source="Heterogeneous nuclear ribonucleoprotein K" target="Casein kinase 2, alpha subunit">
  <data key="d23">1</data>
</edge>
<edge source="Heterogeneous nuclear ribonucleoprotein K" target="40S ribosomal protein S8">
  <data key="d23">1</data>
</edge>
<edge source="Heterogeneous nuclear ribonucleoprotein K" target="Glycophorin-binding protein">
  <data key="d23">1</data>
</edge>
<edge source="Heterogeneous nuclear ribonucleoprotein K" target="Signal recognition particle receptor, beta subunit">
  <data key="d23">1</data>
</edge>
<edge source="Heterogeneous nuclear ribonucleoprotein K" target="Elongation factor 1-gamma, putative">
  <data key="d23">1</data>
</edge>
<edge source="Heterogeneous nuclear ribonucleoprotein K" target="40S ribosomal protein S6">
  <data key="d23">1</data>
</edge>
<edge source="Heterogeneous nuclear ribonucleoprotein K" target="Heat shock cognate 71 kDa protein">
  <data key="d23">1</data>
</edge>
<edge source="Heterogeneous nuclear ribonucleoprotein K" target="Thioredoxin-like protein">
  <data key="d23">1</data>
</edge>
<edge source="Heterogeneous nuclear ribonucleoprotein K" target="L-lactate dehydrogenase B chain">
  <data key="d23">1</data>
</edge>
<edge source="Heterogeneous nuclear ribonucleoprotein K" target="Thioredoxin-related protein, putative">
  <data key="d23">1</data>
</edge>
<edge source="Heterogeneous nuclear ribonucleoprotein K" target="Merozoite surface protein 1">
  <data key="d23">1</data>
</edge>
<edge source="Heterogeneous nuclear ribonucleoprotein K" target="Transgelin-2">
  <data key="d23">1</data>
</edge>
<edge source="Heterogeneous nuclear ribonucleoprotein K" target="40S ribosomal protein S13">
  <data key="d23">1</data>
</edge>
<edge source="Heterogeneous nuclear ribonucleoprotein K" target="Acyl-CoA synthetase">
  <data key="d23">1</data>
</edge>
<edge source="Heterogeneous nuclear ribonucleoprotein K" target="Vimentin">
  <data key="d23">1</data>
</edge>
<edge source="Heterogeneous nuclear ribonucleoprotein K" target="Tubulin alpha chain">
  <data key="d23">1</data>
</edge>
<edge source="Heterogeneous nuclear ribonucleoprotein K" target="Autophagy-related protein 18, putative">
  <data key="d23">1</data>
</edge>
<edge source="Heterogeneous nuclear ribonucleoprotein K" target="Phosphoglycerate kinase 1">
  <data key="d23">1</data>
</edge>
<edge source="Heterogeneous nuclear ribonucleoprotein K" target="Nucleophosmin">
  <data key="d23">1</data>
</edge>
<edge source="Heterogeneous nuclear ribonucleoprotein K" target="Microtubule-associated protein 4">
  <data key="d23">1</data>
</edge>
<edge source="Heterogeneous nuclear ribonucleoprotein K" target="Sec62, putative">
  <data key="d23">1</data>
</edge>
<edge source="Heterogeneous nuclear ribonucleoprotein K" target="Skeleton-binding protein 1">
  <data key="d23">1</data>
</edge>
<edge source="Heterogeneous nuclear ribonucleoprotein K" target="High molecular weight rhoptry protein 2">
  <data key="d23">1</data>
</edge>
<edge source="Heterogeneous nuclear ribonucleoprotein K" target="Translationally-controlled tumor protein homolog">
  <data key="d23">1</data>
</edge>
<edge source="Heterogeneous nuclear ribonucleoprotein K" target="Spermidine synthase">
  <data key="d23">1</data>
</edge>
<edge source="Heterogeneous nuclear ribonucleoprotein K" target="Pyruvate kinase">
  <data key="d23">1</data>
</edge>
<edge source="Heterogeneous nuclear ribonucleoprotein K" target="Anamorsin homolog">
  <data key="d23">1</data>
</edge>
<edge source="Heterogeneous nuclear ribonucleoprotein K" target="Pyruvate kinase PKM">
  <data key="d23">1</data>
</edge>
<edge source="Heterogeneous nuclear ribonucleoprotein K" target="Fructose-bisphosphate aldolase">
  <data key="d23">1</data>
</edge>
<edge source="Heterogeneous nuclear ribonucleoprotein K" target="Haloacid dehalogenase-like hydrolase">
  <data key="d23">1</data>
</edge>
<edge source="Heterogeneous nuclear ribonucleoprotein K" target="Ubiquitin-60S ribosomal protein L40">
  <data key="d23">1</data>
</edge>
<edge source="Heterogeneous nuclear ribonucleoprotein K" target="Glutamine synthetase, putative">
  <data key="d23">1</data>
</edge>
<edge source="Heterogeneous nuclear ribonucleoprotein K" target="Glutamate dehydrogenase">
  <data key="d23">1</data>
</edge>
<edge source="Heterogeneous nuclear ribonucleoprotein K" target="Cell division cycle protein 48 homologue,putative">
  <data key="d23">1</data>
</edge>
<edge source="Heterogeneous nuclear ribonucleoprotein K" target="Isoleucine--tRNA ligase, putative">
  <data key="d23">1</data>
</edge>
<edge source="Heterogeneous nuclear ribonucleoprotein K" target="Probable ATP-dependent RNA helicase DDX5">
  <data key="d23">1</data>
</edge>
<edge source="Heterogeneous nuclear ribonucleoprotein K" target="Hypoxanthine-guanine-xanthine phosphoribosyltransferase">
  <data key="d23">1</data>
</edge>
<edge source="Heterogeneous nuclear ribonucleoprotein K" target="Elongation factor 1-alpha">
  <data key="d23">1</data>
</edge>
<edge source="Heterogeneous nuclear ribonucleoprotein K" target="Rhoptry neck protein 3">
  <data key="d23">1</data>
</edge>
<edge source="Heterogeneous nuclear ribonucleoprotein K" target="40S ribosomal protein S28">
  <data key="d23">1</data>
</edge>
<edge source="Heterogeneous nuclear ribonucleoprotein K" target="Ring-infected erythrocyte surface antigen">
  <data key="d23">1</data>
</edge>
<edge source="Heterogeneous nuclear ribonucleoprotein K" target="Ubiquitin-conjugating enzyme E2">
  <data key="d23">1</data>
</edge>
<edge source="Heterogeneous nuclear ribonucleoprotein K" target="DnaJ protein, putative">
  <data key="d23">1</data>
</edge>
<edge source="Heterogeneous nuclear ribonucleoprotein K" target="HSP40, subfamily A, putative">
  <data key="d23">1</data>
</edge>
<edge source="Heterogeneous nuclear ribonucleoprotein K" target="Serine hydroxymethyltransferase, mitochondrial">
  <data key="d23">1</data>
</edge>
<edge source="Heterogeneous nuclear ribonucleoprotein K" target="Knob-associated histidine-rich protein">
  <data key="d23">1</data>
</edge>
<edge source="Heterogeneous nuclear ribonucleoprotein K" target="Tropomyosin alpha-1 chain">
  <data key="d23">1</data>
</edge>
<edge source="Heterogeneous nuclear ribonucleoprotein K" target="Heat shock protein 90">
  <data key="d23">1</data>
</edge>
<edge source="Heterogeneous nuclear ribonucleoprotein K" target="40S ribosomal protein S18">
  <data key="d23">1</data>
</edge>
<edge source="Heterogeneous nuclear ribonucleoprotein K" target="Glyceraldehyde-3-phosphate dehydrogenase">
  <data key="d23">1</data>
</edge>
<edge source="Heterogeneous nuclear ribonucleoprotein K" target="Calcium-transporting ATPase">
  <data key="d23">1</data>
</edge>
<edge source="Heterogeneous nuclear ribonucleoprotein K" target="60S ribosomal protein L30e, putative">
  <data key="d23">1</data>
</edge>
<edge source="Heterogeneous nuclear ribonucleoprotein K" target="Inner membrane complex sub-compartment protein 3">
  <data key="d23">1</data>
</edge>
<edge source="Heterogeneous nuclear ribonucleoprotein K" target="Transgelin">
  <data key="d23">1</data>
</edge>
<edge source="Heterogeneous nuclear ribonucleoprotein K" target="Methionine--tRNA ligase">
  <data key="d23">1</data>
</edge>
<edge source="Heterogeneous nuclear ribonucleoprotein K" target="Phosphoribosylpyrophosphate synthetase">
  <data key="d23">1</data>
</edge>
<edge source="Heterogeneous nuclear ribonucleoprotein K" target="Tubulin alpha-1A chain">
  <data key="d23">1</data>
</edge>
<edge source="Heterogeneous nuclear ribonucleoprotein K" target="L-lactate dehydrogenase">
  <data key="d23">1</data>
</edge>
<edge source="Heterogeneous nuclear ribonucleoprotein K" target="Protein disulfide-isomerase">
  <data key="d23">1</data>
</edge>
<edge source="Heterochromatin protein 1-binding protein 3" target="60S ribosomal protein L4">
  <data key="d23">1</data>
</edge>
<edge source="Heterochromatin protein 1-binding protein 3" target="Tubulin beta-4A chain">
  <data key="d23">1</data>
</edge>
<edge source="Heterochromatin protein 1-binding protein 3" target="Myosin-9">
  <data key="d23">1</data>
</edge>
<edge source="Heterochromatin protein 1-binding protein 3" target="Cytochrome c">
  <data key="d23">1</data>
</edge>
<edge source="Heterochromatin protein 1-binding protein 3" target="Ornithine aminotransferase">
  <data key="d23">1</data>
</edge>
<edge source="Heterochromatin protein 1-binding protein 3" target="40S ribosomal protein S3">
  <data key="d23">1</data>
</edge>
<edge source="Heterochromatin protein 1-binding protein 3" target="Importin-7, putative">
  <data key="d23">1</data>
</edge>
<edge source="Heterochromatin protein 1-binding protein 3" target="Eukaryotic translation initiation factor 3 subunit C">
  <data key="d23">1</data>
</edge>
<edge source="Heterochromatin protein 1-binding protein 3" target="40S ribosomal protein S5">
  <data key="d23">1</data>
</edge>
<edge source="Heterochromatin protein 1-binding protein 3" target="Ras GTPase-activating-like protein IQGAP1">
  <data key="d23">1</data>
</edge>
<edge source="Heterochromatin protein 1-binding protein 3" target="Conserved Plasmodium membrane protein">
  <data key="d23">1</data>
</edge>
<edge source="Heterochromatin protein 1-binding protein 3" target="Proteasome subunit alpha type">
  <data key="d23">1</data>
</edge>
<edge source="Heterochromatin protein 1-binding protein 3" target="Peptidyl-prolyl cis-trans isomerase">
  <data key="d23">1</data>
</edge>
<edge source="Heterochromatin protein 1-binding protein 3" target="60S ribosomal protein L14">
  <data key="d23">1</data>
</edge>
<edge source="Heterochromatin protein 1-binding protein 3" target="Profilin-1">
  <data key="d23">1</data>
</edge>
<edge source="Heterochromatin protein 1-binding protein 3" target="Elongation factor 2">
  <data key="d23">1</data>
</edge>
<edge source="Heterochromatin protein 1-binding protein 3" target="Serine repeat antigen 5">
  <data key="d23">1</data>
</edge>
<edge source="Heterochromatin protein 1-binding protein 3" target="40S ribosomal protein S19">
  <data key="d23">1</data>
</edge>
<edge source="Heterochromatin protein 1-binding protein 3" target="T-complex protein 1 subunit eta">
  <data key="d23">1</data>
</edge>
<edge source="Heterochromatin protein 1-binding protein 3" target="V-type H(+)-translocating pyrophosphatase, putative">
  <data key="d23">1</data>
</edge>
<edge source="Heterochromatin protein 1-binding protein 3" target="Heat shock protein 110, putative">
  <data key="d23">1</data>
</edge>
<edge source="Heterochromatin protein 1-binding protein 3" target="Galectin-1">
  <data key="d23">1</data>
</edge>
<edge source="Heterochromatin protein 1-binding protein 3" target="HAP protein">
  <data key="d23">1</data>
</edge>
<edge source="Heterochromatin protein 1-binding protein 3" target="ATP-dependent RNA helicase UAP56">
  <data key="d23">1</data>
</edge>
<edge source="Heterochromatin protein 1-binding protein 3" target="GTP-binding nuclear protein Ran">
  <data key="d23">1</data>
</edge>
<edge source="Heterochromatin protein 1-binding protein 3" target="Threonine--tRNA ligase">
  <data key="d23">1</data>
</edge>
<edge source="Heterochromatin protein 1-binding protein 3" target="60S ribosomal protein L23">
  <data key="d23">1</data>
</edge>
<edge source="Heterochromatin protein 1-binding protein 3" target="Purine nucleotide phosphorylase, putative">
  <data key="d23">1</data>
</edge>
<edge source="Heterochromatin protein 1-binding protein 3" target="60S ribosomal protein L21">
  <data key="d23">1</data>
</edge>
<edge source="Heterochromatin protein 1-binding protein 3" target="Plasmepsin-2">
  <data key="d23">1</data>
</edge>
<edge source="Heterochromatin protein 1-binding protein 3" target="Chloroquine resistance transporter">
  <data key="d23">1</data>
</edge>
<edge source="Heterochromatin protein 1-binding protein 3" target="Thioredoxin peroxidase 1">
  <data key="d23">1</data>
</edge>
<edge source="Heterochromatin protein 1-binding protein 3" target="60S ribosomal protein L17, putative">
  <data key="d23">1</data>
</edge>
<edge source="Heterochromatin protein 1-binding protein 3" target="60S ribosomal protein L10">
  <data key="d23">1</data>
</edge>
<edge source="Heterochromatin protein 1-binding protein 3" target="Nucleoside transporter 2">
  <data key="d23">1</data>
</edge>
<edge source="Heterochromatin protein 1-binding protein 3" target="L-lactate dehydrogenase A chain">
  <data key="d23">1</data>
</edge>
<edge source="Heterochromatin protein 1-binding protein 3" target="60S ribosomal protein L10, putative">
  <data key="d23">1</data>
</edge>
<edge source="Heterochromatin protein 1-binding protein 3" target="Small nuclear ribonucleoprotein Sm D2">
  <data key="d23">1</data>
</edge>
<edge source="Heterochromatin protein 1-binding protein 3" target="Triosephosphate isomerase">
  <data key="d23">1</data>
</edge>
<edge source="Heterochromatin protein 1-binding protein 3" target="Plasmepsin IV">
  <data key="d23">1</data>
</edge>
<edge source="Heterochromatin protein 1-binding protein 3" target="Serine/arginine-rich splicing factor 4">
  <data key="d23">1</data>
</edge>
<edge source="Heterochromatin protein 1-binding protein 3" target="Calcium-dependent protein kinase 4">
  <data key="d23">1</data>
</edge>
<edge source="Heterochromatin protein 1-binding protein 3" target="40S ribosomal protein S21">
  <data key="d23">1</data>
</edge>
<edge source="Heterochromatin protein 1-binding protein 3" target="60S ribosomal protein L18">
  <data key="d23">1</data>
</edge>
<edge source="Heterochromatin protein 1-binding protein 3" target="Plasmepsin-1">
  <data key="d23">1</data>
</edge>
<edge source="Heterochromatin protein 1-binding protein 3" target="Non-SERCA-type Ca2+-transporting P-ATPase">
  <data key="d23">1</data>
</edge>
<edge source="Heterochromatin protein 1-binding protein 3" target="Polyadenylate-binding protein">
  <data key="d23">1</data>
</edge>
<edge source="Heterochromatin protein 1-binding protein 3" target="Malate dehydrogenase, cytoplasmic">
  <data key="d23">1</data>
</edge>
<edge source="Heterochromatin protein 1-binding protein 3" target="Fructose-bisphosphate aldolase A">
  <data key="d23">1</data>
</edge>
<edge source="Heterochromatin protein 1-binding protein 3" target="Parasite-infected erythrocyte surface protein">
  <data key="d23">1</data>
</edge>
<edge source="Heterochromatin protein 1-binding protein 3" target="60S ribosomal protein L2">
  <data key="d23">1</data>
</edge>
<edge source="Heterochromatin protein 1-binding protein 3" target="60S ribosomal protein L3">
  <data key="d23">1</data>
</edge>
<edge source="Heterochromatin protein 1-binding protein 3" target="Mature parasite-infected erythrocyte surface antigen">
  <data key="d23">1</data>
</edge>
<edge source="Heterochromatin protein 1-binding protein 3" target="60S ribosomal protein L35">
  <data key="d23">1</data>
</edge>
<edge source="Heterochromatin protein 1-binding protein 3" target="Spliceosome RNA helicase DDX39B">
  <data key="d23">1</data>
</edge>
<edge source="Heterochromatin protein 1-binding protein 3" target="Probable ATP-dependent 6-phosphofructokinase">
  <data key="d23">1</data>
</edge>
<edge source="Heterochromatin protein 1-binding protein 3" target="40S ribosomal protein S9">
  <data key="d23">1</data>
</edge>
<edge source="Heterochromatin protein 1-binding protein 3" target="Phosphoglycerate mutase 1">
  <data key="d23">1</data>
</edge>
<edge source="Heterochromatin protein 1-binding protein 3" target="Hexokinase">
  <data key="d23">1</data>
</edge>
<edge source="Heterochromatin protein 1-binding protein 3" target="60S ribosomal protein L14, putative">
  <data key="d23">1</data>
</edge>
<edge source="Heterochromatin protein 1-binding protein 3" target="Adenosine deaminase">
  <data key="d23">1</data>
</edge>
<edge source="Heterochromatin protein 1-binding protein 3" target="Carbamoyl phosphate synthetase">
  <data key="d23">1</data>
</edge>
<edge source="Heterochromatin protein 1-binding protein 3" target="Chaperone, putative">
  <data key="d23">1</data>
</edge>
<edge source="Heterochromatin protein 1-binding protein 3" target="Insulinase, putative">
  <data key="d23">1</data>
</edge>
<edge source="Heterochromatin protein 1-binding protein 3" target="60S ribosomal protein L24, putative">
  <data key="d23">1</data>
</edge>
<edge source="Heterochromatin protein 1-binding protein 3" target="60S ribosomal protein L23a">
  <data key="d23">1</data>
</edge>
<edge source="Heterochromatin protein 1-binding protein 3" target="Zyxin">
  <data key="d23">1</data>
</edge>
<edge source="Heterochromatin protein 1-binding protein 3" target="Signal recognition particle 14 kDa protein">
  <data key="d23">1</data>
</edge>
<edge source="Heterochromatin protein 1-binding protein 3" target="60S ribosomal protein L27">
  <data key="d23">1</data>
</edge>
<edge source="Heterochromatin protein 1-binding protein 3" target="Glutamate--tRNA ligase">
  <data key="d23">1</data>
</edge>
<edge source="Heterochromatin protein 1-binding protein 3" target="40S ribosomal protein S5, putative">
  <data key="d23">1</data>
</edge>
<edge source="Heterochromatin protein 1-binding protein 3" target="Tubulin beta-6 chain">
  <data key="d23">1</data>
</edge>
<edge source="Heterochromatin protein 1-binding protein 3" target="cAMP-dependent protein kinase regulatory subunit">
  <data key="d23">1</data>
</edge>
<edge source="Heterochromatin protein 1-binding protein 3" target="40S ribosomal protein S3a">
  <data key="d23">1</data>
</edge>
<edge source="Heterochromatin protein 1-binding protein 3" target="Aspartate carbamoyltransferase">
  <data key="d23">1</data>
</edge>
<edge source="Heterochromatin protein 1-binding protein 3" target="P-type Ca2+-transporting ATPase">
  <data key="d23">1</data>
</edge>
<edge source="Heterochromatin protein 1-binding protein 3" target="S-adenosylmethionine synthase">
  <data key="d23">1</data>
</edge>
<edge source="Heterochromatin protein 1-binding protein 3" target="40S ribosomal protein S17">
  <data key="d23">1</data>
</edge>
<edge source="Heterochromatin protein 1-binding protein 3" target="Splicing factor 1">
  <data key="d23">1</data>
</edge>
<edge source="Heterochromatin protein 1-binding protein 3" target="Peptidyl-prolyl cis-trans isomerase A">
  <data key="d23">1</data>
</edge>
<edge source="Heterochromatin protein 1-binding protein 3" target="Coatomer alpha subunit, putative">
  <data key="d23">1</data>
</edge>
<edge source="Heterochromatin protein 1-binding protein 3" target="Plasmodium exported protein">
  <data key="d23">1</data>
</edge>
<edge source="Heterochromatin protein 1-binding protein 3" target="Endoplasmin homolog, putative">
  <data key="d23">1</data>
</edge>
<edge source="Heterochromatin protein 1-binding protein 3" target="Heat shock protein beta-1">
  <data key="d23">1</data>
</edge>
<edge source="Heterochromatin protein 1-binding protein 3" target="Adenosylhomocysteinase">
  <data key="d23">1</data>
</edge>
<edge source="Heterochromatin protein 1-binding protein 3" target="Importin subunit alpha">
  <data key="d23">1</data>
</edge>
<edge source="Heterochromatin protein 1-binding protein 3" target="Peroxiredoxin-1">
  <data key="d23">1</data>
</edge>
<edge source="Heterochromatin protein 1-binding protein 3" target="Protein transport protein SEC31">
  <data key="d23">1</data>
</edge>
<edge source="Heterochromatin protein 1-binding protein 3" target="Phosphoethanolamine N-methyltransferase">
  <data key="d23">1</data>
</edge>
<edge source="Heterochromatin protein 1-binding protein 3" target="Puromycin-sensitive aminopeptidase">
  <data key="d23">1</data>
</edge>
<edge source="Heterochromatin protein 1-binding protein 3" target="Multidrug resistance protein">
  <data key="d23">1</data>
</edge>
<edge source="Heterochromatin protein 1-binding protein 3" target="Actin-1">
  <data key="d23">1</data>
</edge>
<edge source="Heterochromatin protein 1-binding protein 3" target="Lysophospholipase, putative">
  <data key="d23">1</data>
</edge>
<edge source="Heterochromatin protein 1-binding protein 3" target="Pyridoxal 5'-phosphate synthase subunit Pdx1">
  <data key="d23">1</data>
</edge>
<edge source="Heterochromatin protein 1-binding protein 3" target="Splicing factor, proline- and glutamine-rich">
  <data key="d23">1</data>
</edge>
<edge source="Heterochromatin protein 1-binding protein 3" target="Eukaryotic initiation factor 4A">
  <data key="d23">1</data>
</edge>
<edge source="Heterochromatin protein 1-binding protein 3" target="14-3-3 protein">
  <data key="d23">1</data>
</edge>
<edge source="Heterochromatin protein 1-binding protein 3" target="Enolase">
  <data key="d23">1</data>
</edge>
<edge source="Heterochromatin protein 1-binding protein 3" target="Dipeptidyl aminopeptidase 1">
  <data key="d23">1</data>
</edge>
<edge source="Heterochromatin protein 1-binding protein 3" target="Casein kinase 2, alpha subunit">
  <data key="d23">1</data>
</edge>
<edge source="Heterochromatin protein 1-binding protein 3" target="40S ribosomal protein S8">
  <data key="d23">1</data>
</edge>
<edge source="Heterochromatin protein 1-binding protein 3" target="Glycophorin-binding protein">
  <data key="d23">1</data>
</edge>
<edge source="Heterochromatin protein 1-binding protein 3" target="Signal recognition particle receptor, beta subunit">
  <data key="d23">1</data>
</edge>
<edge source="Heterochromatin protein 1-binding protein 3" target="Elongation factor 1-gamma, putative">
  <data key="d23">1</data>
</edge>
<edge source="Heterochromatin protein 1-binding protein 3" target="40S ribosomal protein S6">
  <data key="d23">1</data>
</edge>
<edge source="Heterochromatin protein 1-binding protein 3" target="Heat shock cognate 71 kDa protein">
  <data key="d23">1</data>
</edge>
<edge source="Heterochromatin protein 1-binding protein 3" target="Thioredoxin-like protein">
  <data key="d23">1</data>
</edge>
<edge source="Heterochromatin protein 1-binding protein 3" target="L-lactate dehydrogenase B chain">
  <data key="d23">1</data>
</edge>
<edge source="Heterochromatin protein 1-binding protein 3" target="Thioredoxin-related protein, putative">
  <data key="d23">1</data>
</edge>
<edge source="Heterochromatin protein 1-binding protein 3" target="Merozoite surface protein 1">
  <data key="d23">1</data>
</edge>
<edge source="Heterochromatin protein 1-binding protein 3" target="Transgelin-2">
  <data key="d23">1</data>
</edge>
<edge source="Heterochromatin protein 1-binding protein 3" target="40S ribosomal protein S13">
  <data key="d23">1</data>
</edge>
<edge source="Heterochromatin protein 1-binding protein 3" target="Acyl-CoA synthetase">
  <data key="d23">1</data>
</edge>
<edge source="Heterochromatin protein 1-binding protein 3" target="Vimentin">
  <data key="d23">1</data>
</edge>
<edge source="Heterochromatin protein 1-binding protein 3" target="Tubulin alpha chain">
  <data key="d23">1</data>
</edge>
<edge source="Heterochromatin protein 1-binding protein 3" target="Autophagy-related protein 18, putative">
  <data key="d23">1</data>
</edge>
<edge source="Heterochromatin protein 1-binding protein 3" target="Phosphoglycerate kinase 1">
  <data key="d23">1</data>
</edge>
<edge source="Heterochromatin protein 1-binding protein 3" target="Nucleophosmin">
  <data key="d23">1</data>
</edge>
<edge source="Heterochromatin protein 1-binding protein 3" target="Microtubule-associated protein 4">
  <data key="d23">1</data>
</edge>
<edge source="Heterochromatin protein 1-binding protein 3" target="Sec62, putative">
  <data key="d23">1</data>
</edge>
<edge source="Heterochromatin protein 1-binding protein 3" target="Skeleton-binding protein 1">
  <data key="d23">1</data>
</edge>
<edge source="Heterochromatin protein 1-binding protein 3" target="High molecular weight rhoptry protein 2">
  <data key="d23">1</data>
</edge>
<edge source="Heterochromatin protein 1-binding protein 3" target="Translationally-controlled tumor protein homolog">
  <data key="d23">1</data>
</edge>
<edge source="Heterochromatin protein 1-binding protein 3" target="Spermidine synthase">
  <data key="d23">1</data>
</edge>
<edge source="Heterochromatin protein 1-binding protein 3" target="Pyruvate kinase">
  <data key="d23">1</data>
</edge>
<edge source="Heterochromatin protein 1-binding protein 3" target="Anamorsin homolog">
  <data key="d23">1</data>
</edge>
<edge source="Heterochromatin protein 1-binding protein 3" target="Pyruvate kinase PKM">
  <data key="d23">1</data>
</edge>
<edge source="Heterochromatin protein 1-binding protein 3" target="Fructose-bisphosphate aldolase">
  <data key="d23">1</data>
</edge>
<edge source="Heterochromatin protein 1-binding protein 3" target="Haloacid dehalogenase-like hydrolase">
  <data key="d23">1</data>
</edge>
<edge source="Heterochromatin protein 1-binding protein 3" target="Ubiquitin-60S ribosomal protein L40">
  <data key="d23">1</data>
</edge>
<edge source="Heterochromatin protein 1-binding protein 3" target="Glutamine synthetase, putative">
  <data key="d23">1</data>
</edge>
<edge source="Heterochromatin protein 1-binding protein 3" target="Glutamate dehydrogenase">
  <data key="d23">1</data>
</edge>
<edge source="Heterochromatin protein 1-binding protein 3" target="Cell division cycle protein 48 homologue,putative">
  <data key="d23">1</data>
</edge>
<edge source="Heterochromatin protein 1-binding protein 3" target="Isoleucine--tRNA ligase, putative">
  <data key="d23">1</data>
</edge>
<edge source="Heterochromatin protein 1-binding protein 3" target="Probable ATP-dependent RNA helicase DDX5">
  <data key="d23">1</data>
</edge>
<edge source="Heterochromatin protein 1-binding protein 3" target="Hypoxanthine-guanine-xanthine phosphoribosyltransferase">
  <data key="d23">1</data>
</edge>
<edge source="Heterochromatin protein 1-binding protein 3" target="Elongation factor 1-alpha">
  <data key="d23">1</data>
</edge>
<edge source="Heterochromatin protein 1-binding protein 3" target="Rhoptry neck protein 3">
  <data key="d23">1</data>
</edge>
<edge source="Heterochromatin protein 1-binding protein 3" target="40S ribosomal protein S28">
  <data key="d23">1</data>
</edge>
<edge source="Heterochromatin protein 1-binding protein 3" target="Ring-infected erythrocyte surface antigen">
  <data key="d23">1</data>
</edge>
<edge source="Heterochromatin protein 1-binding protein 3" target="Ubiquitin-conjugating enzyme E2">
  <data key="d23">1</data>
</edge>
<edge source="Heterochromatin protein 1-binding protein 3" target="DnaJ protein, putative">
  <data key="d23">1</data>
</edge>
<edge source="Heterochromatin protein 1-binding protein 3" target="HSP40, subfamily A, putative">
  <data key="d23">1</data>
</edge>
<edge source="Heterochromatin protein 1-binding protein 3" target="Serine hydroxymethyltransferase, mitochondrial">
  <data key="d23">1</data>
</edge>
<edge source="Heterochromatin protein 1-binding protein 3" target="Knob-associated histidine-rich protein">
  <data key="d23">1</data>
</edge>
<edge source="Heterochromatin protein 1-binding protein 3" target="Tropomyosin alpha-1 chain">
  <data key="d23">1</data>
</edge>
<edge source="Heterochromatin protein 1-binding protein 3" target="Heat shock protein 90">
  <data key="d23">1</data>
</edge>
<edge source="Heterochromatin protein 1-binding protein 3" target="40S ribosomal protein S18">
  <data key="d23">1</data>
</edge>
<edge source="Heterochromatin protein 1-binding protein 3" target="Glyceraldehyde-3-phosphate dehydrogenase">
  <data key="d23">1</data>
</edge>
<edge source="Heterochromatin protein 1-binding protein 3" target="Calcium-transporting ATPase">
  <data key="d23">1</data>
</edge>
<edge source="Heterochromatin protein 1-binding protein 3" target="60S ribosomal protein L30e, putative">
  <data key="d23">1</data>
</edge>
<edge source="Heterochromatin protein 1-binding protein 3" target="Inner membrane complex sub-compartment protein 3">
  <data key="d23">1</data>
</edge>
<edge source="Heterochromatin protein 1-binding protein 3" target="Transgelin">
  <data key="d23">1</data>
</edge>
<edge source="Heterochromatin protein 1-binding protein 3" target="Methionine--tRNA ligase">
  <data key="d23">1</data>
</edge>
<edge source="Heterochromatin protein 1-binding protein 3" target="Phosphoribosylpyrophosphate synthetase">
  <data key="d23">1</data>
</edge>
<edge source="Heterochromatin protein 1-binding protein 3" target="Tubulin alpha-1A chain">
  <data key="d23">1</data>
</edge>
<edge source="Heterochromatin protein 1-binding protein 3" target="L-lactate dehydrogenase">
  <data key="d23">1</data>
</edge>
<edge source="Heterochromatin protein 1-binding protein 3" target="Protein disulfide-isomerase">
  <data key="d23">1</data>
</edge>
<edge source="Heat shock protein beta-1" target="60S ribosomal protein L4">
  <data key="d23">1</data>
</edge>
<edge source="Heat shock protein beta-1" target="Tubulin beta-4A chain">
  <data key="d23">1</data>
</edge>
<edge source="Heat shock protein beta-1" target="Myosin-9">
  <data key="d23">1</data>
</edge>
<edge source="Heat shock protein beta-1" target="Cytochrome c">
  <data key="d23">1</data>
</edge>
<edge source="Heat shock protein beta-1" target="Ornithine aminotransferase">
  <data key="d23">1</data>
</edge>
<edge source="Heat shock protein beta-1" target="40S ribosomal protein S3">
  <data key="d23">1</data>
</edge>
<edge source="Heat shock protein beta-1" target="Importin-7, putative">
  <data key="d23">1</data>
</edge>
<edge source="Heat shock protein beta-1" target="Eukaryotic translation initiation factor 3 subunit C">
  <data key="d23">1</data>
</edge>
<edge source="Heat shock protein beta-1" target="40S ribosomal protein S5">
  <data key="d23">1</data>
</edge>
<edge source="Heat shock protein beta-1" target="Ras GTPase-activating-like protein IQGAP1">
  <data key="d23">1</data>
</edge>
<edge source="Heat shock protein beta-1" target="Conserved Plasmodium membrane protein">
  <data key="d23">1</data>
</edge>
<edge source="Heat shock protein beta-1" target="Proteasome subunit alpha type">
  <data key="d23">1</data>
</edge>
<edge source="Heat shock protein beta-1" target="Peptidyl-prolyl cis-trans isomerase">
  <data key="d23">1</data>
</edge>
<edge source="Heat shock protein beta-1" target="60S ribosomal protein L14">
  <data key="d23">1</data>
</edge>
<edge source="Heat shock protein beta-1" target="Profilin-1">
  <data key="d23">1</data>
</edge>
<edge source="Heat shock protein beta-1" target="Elongation factor 2">
  <data key="d23">1</data>
</edge>
<edge source="Heat shock protein beta-1" target="Serine repeat antigen 5">
  <data key="d23">1</data>
</edge>
<edge source="Heat shock protein beta-1" target="40S ribosomal protein S19">
  <data key="d23">1</data>
</edge>
<edge source="Heat shock protein beta-1" target="T-complex protein 1 subunit eta">
  <data key="d23">1</data>
</edge>
<edge source="Heat shock protein beta-1" target="V-type H(+)-translocating pyrophosphatase, putative">
  <data key="d23">1</data>
</edge>
<edge source="Heat shock protein beta-1" target="Heat shock protein 110, putative">
  <data key="d23">1</data>
</edge>
<edge source="Heat shock protein beta-1" target="Galectin-1">
  <data key="d23">1</data>
</edge>
<edge source="Heat shock protein beta-1" target="HAP protein">
  <data key="d23">1</data>
</edge>
<edge source="Heat shock protein beta-1" target="ATP-dependent RNA helicase UAP56">
  <data key="d23">1</data>
</edge>
<edge source="Heat shock protein beta-1" target="GTP-binding nuclear protein Ran">
  <data key="d23">1</data>
</edge>
<edge source="Heat shock protein beta-1" target="Threonine--tRNA ligase">
  <data key="d23">1</data>
</edge>
<edge source="Heat shock protein beta-1" target="60S ribosomal protein L23">
  <data key="d23">1</data>
</edge>
<edge source="Heat shock protein beta-1" target="Purine nucleotide phosphorylase, putative">
  <data key="d23">1</data>
</edge>
<edge source="Heat shock protein beta-1" target="60S ribosomal protein L21">
  <data key="d23">1</data>
</edge>
<edge source="Heat shock protein beta-1" target="Plasmepsin-2">
  <data key="d23">1</data>
</edge>
<edge source="Heat shock protein beta-1" target="Chloroquine resistance transporter">
  <data key="d23">1</data>
</edge>
<edge source="Heat shock protein beta-1" target="Thioredoxin peroxidase 1">
  <data key="d23">1</data>
</edge>
<edge source="Heat shock protein beta-1" target="60S ribosomal protein L17, putative">
  <data key="d23">1</data>
</edge>
<edge source="Heat shock protein beta-1" target="60S ribosomal protein L10">
  <data key="d23">1</data>
</edge>
<edge source="Heat shock protein beta-1" target="Nucleoside transporter 2">
  <data key="d23">1</data>
</edge>
<edge source="Heat shock protein beta-1" target="L-lactate dehydrogenase A chain">
  <data key="d23">1</data>
</edge>
<edge source="Heat shock protein beta-1" target="60S ribosomal protein L10, putative">
  <data key="d23">1</data>
</edge>
<edge source="Heat shock protein beta-1" target="Small nuclear ribonucleoprotein Sm D2">
  <data key="d23">1</data>
</edge>
<edge source="Heat shock protein beta-1" target="Triosephosphate isomerase">
  <data key="d23">1</data>
</edge>
<edge source="Heat shock protein beta-1" target="Plasmepsin IV">
  <data key="d23">1</data>
</edge>
<edge source="Heat shock protein beta-1" target="Serine/arginine-rich splicing factor 4">
  <data key="d23">1</data>
</edge>
<edge source="Heat shock protein beta-1" target="Calcium-dependent protein kinase 4">
  <data key="d23">1</data>
</edge>
<edge source="Heat shock protein beta-1" target="40S ribosomal protein S21">
  <data key="d23">1</data>
</edge>
<edge source="Heat shock protein beta-1" target="60S ribosomal protein L18">
  <data key="d23">1</data>
</edge>
<edge source="Heat shock protein beta-1" target="Plasmepsin-1">
  <data key="d23">1</data>
</edge>
<edge source="Heat shock protein beta-1" target="Non-SERCA-type Ca2+-transporting P-ATPase">
  <data key="d23">1</data>
</edge>
<edge source="Heat shock protein beta-1" target="Polyadenylate-binding protein">
  <data key="d23">1</data>
</edge>
<edge source="Heat shock protein beta-1" target="Malate dehydrogenase, cytoplasmic">
  <data key="d23">1</data>
</edge>
<edge source="Heat shock protein beta-1" target="Fructose-bisphosphate aldolase A">
  <data key="d23">1</data>
</edge>
<edge source="Heat shock protein beta-1" target="Parasite-infected erythrocyte surface protein">
  <data key="d23">1</data>
</edge>
<edge source="Heat shock protein beta-1" target="60S ribosomal protein L2">
  <data key="d23">1</data>
</edge>
<edge source="Heat shock protein beta-1" target="60S ribosomal protein L3">
  <data key="d23">1</data>
</edge>
<edge source="Heat shock protein beta-1" target="Mature parasite-infected erythrocyte surface antigen">
  <data key="d23">1</data>
</edge>
<edge source="Heat shock protein beta-1" target="60S ribosomal protein L35">
  <data key="d23">1</data>
</edge>
<edge source="Heat shock protein beta-1" target="Spliceosome RNA helicase DDX39B">
  <data key="d23">1</data>
</edge>
<edge source="Heat shock protein beta-1" target="Probable ATP-dependent 6-phosphofructokinase">
  <data key="d23">1</data>
</edge>
<edge source="Heat shock protein beta-1" target="40S ribosomal protein S9">
  <data key="d23">1</data>
</edge>
<edge source="Heat shock protein beta-1" target="Phosphoglycerate mutase 1">
  <data key="d23">1</data>
</edge>
<edge source="Heat shock protein beta-1" target="Hexokinase">
  <data key="d23">1</data>
</edge>
<edge source="Heat shock protein beta-1" target="60S ribosomal protein L14, putative">
  <data key="d23">1</data>
</edge>
<edge source="Heat shock protein beta-1" target="Adenosine deaminase">
  <data key="d23">1</data>
</edge>
<edge source="Heat shock protein beta-1" target="Carbamoyl phosphate synthetase">
  <data key="d23">1</data>
</edge>
<edge source="Heat shock protein beta-1" target="Chaperone, putative">
  <data key="d23">1</data>
</edge>
<edge source="Heat shock protein beta-1" target="Insulinase, putative">
  <data key="d23">1</data>
</edge>
<edge source="Heat shock protein beta-1" target="60S ribosomal protein L24, putative">
  <data key="d23">1</data>
</edge>
<edge source="Heat shock protein beta-1" target="60S ribosomal protein L23a">
  <data key="d23">1</data>
</edge>
<edge source="Heat shock protein beta-1" target="Zyxin">
  <data key="d23">1</data>
</edge>
<edge source="Heat shock protein beta-1" target="Signal recognition particle 14 kDa protein">
  <data key="d23">1</data>
</edge>
<edge source="Heat shock protein beta-1" target="60S ribosomal protein L27">
  <data key="d23">1</data>
</edge>
<edge source="Heat shock protein beta-1" target="Glutamate--tRNA ligase">
  <data key="d23">1</data>
</edge>
<edge source="Heat shock protein beta-1" target="40S ribosomal protein S5, putative">
  <data key="d23">1</data>
</edge>
<edge source="Heat shock protein beta-1" target="Tubulin beta-6 chain">
  <data key="d23">1</data>
</edge>
<edge source="Heat shock protein beta-1" target="cAMP-dependent protein kinase regulatory subunit">
  <data key="d23">1</data>
</edge>
<edge source="Heat shock protein beta-1" target="40S ribosomal protein S3a">
  <data key="d23">1</data>
</edge>
<edge source="Heat shock protein beta-1" target="Aspartate carbamoyltransferase">
  <data key="d23">1</data>
</edge>
<edge source="Heat shock protein beta-1" target="P-type Ca2+-transporting ATPase">
  <data key="d23">1</data>
</edge>
<edge source="Heat shock protein beta-1" target="S-adenosylmethionine synthase">
  <data key="d23">1</data>
</edge>
<edge source="Heat shock protein beta-1" target="40S ribosomal protein S17">
  <data key="d23">1</data>
</edge>
<edge source="Heat shock protein beta-1" target="Splicing factor 1">
  <data key="d23">1</data>
</edge>
<edge source="Heat shock protein beta-1" target="Peptidyl-prolyl cis-trans isomerase A">
  <data key="d23">1</data>
</edge>
<edge source="Heat shock protein beta-1" target="Coatomer alpha subunit, putative">
  <data key="d23">1</data>
</edge>
<edge source="Heat shock protein beta-1" target="Plasmodium exported protein">
  <data key="d23">1</data>
</edge>
<edge source="Heat shock protein beta-1" target="Endoplasmin homolog, putative">
  <data key="d23">1</data>
</edge>
<edge source="Heat shock protein beta-1" target="Adenosylhomocysteinase">
  <data key="d23">1</data>
</edge>
<edge source="Heat shock protein beta-1" target="Importin subunit alpha">
  <data key="d23">1</data>
</edge>
<edge source="Heat shock protein beta-1" target="Peroxiredoxin-1">
  <data key="d23">1</data>
</edge>
<edge source="Heat shock protein beta-1" target="Protein transport protein SEC31">
  <data key="d23">1</data>
</edge>
<edge source="Heat shock protein beta-1" target="Phosphoethanolamine N-methyltransferase">
  <data key="d23">1</data>
</edge>
<edge source="Heat shock protein beta-1" target="Puromycin-sensitive aminopeptidase">
  <data key="d23">1</data>
</edge>
<edge source="Heat shock protein beta-1" target="Multidrug resistance protein">
  <data key="d23">1</data>
</edge>
<edge source="Heat shock protein beta-1" target="Actin-1">
  <data key="d23">1</data>
</edge>
<edge source="Heat shock protein beta-1" target="Lysophospholipase, putative">
  <data key="d23">1</data>
</edge>
<edge source="Heat shock protein beta-1" target="Pyridoxal 5'-phosphate synthase subunit Pdx1">
  <data key="d23">1</data>
</edge>
<edge source="Heat shock protein beta-1" target="Splicing factor, proline- and glutamine-rich">
  <data key="d23">1</data>
</edge>
<edge source="Heat shock protein beta-1" target="Eukaryotic initiation factor 4A">
  <data key="d23">1</data>
</edge>
<edge source="Heat shock protein beta-1" target="14-3-3 protein">
  <data key="d23">1</data>
</edge>
<edge source="Heat shock protein beta-1" target="Enolase">
  <data key="d23">1</data>
</edge>
<edge source="Heat shock protein beta-1" target="Dipeptidyl aminopeptidase 1">
  <data key="d23">1</data>
</edge>
<edge source="Heat shock protein beta-1" target="Casein kinase 2, alpha subunit">
  <data key="d23">1</data>
</edge>
<edge source="Heat shock protein beta-1" target="40S ribosomal protein S8">
  <data key="d23">1</data>
</edge>
<edge source="Heat shock protein beta-1" target="Glycophorin-binding protein">
  <data key="d23">1</data>
</edge>
<edge source="Heat shock protein beta-1" target="Signal recognition particle receptor, beta subunit">
  <data key="d23">1</data>
</edge>
<edge source="Heat shock protein beta-1" target="Elongation factor 1-gamma, putative">
  <data key="d23">1</data>
</edge>
<edge source="Heat shock protein beta-1" target="40S ribosomal protein S6">
  <data key="d23">1</data>
</edge>
<edge source="Heat shock protein beta-1" target="Heat shock cognate 71 kDa protein">
  <data key="d23">1</data>
</edge>
<edge source="Heat shock protein beta-1" target="Thioredoxin-like protein">
  <data key="d23">1</data>
</edge>
<edge source="Heat shock protein beta-1" target="L-lactate dehydrogenase B chain">
  <data key="d23">1</data>
</edge>
<edge source="Heat shock protein beta-1" target="Thioredoxin-related protein, putative">
  <data key="d23">1</data>
</edge>
<edge source="Heat shock protein beta-1" target="Merozoite surface protein 1">
  <data key="d23">1</data>
</edge>
<edge source="Heat shock protein beta-1" target="Transgelin-2">
  <data key="d23">1</data>
</edge>
<edge source="Heat shock protein beta-1" target="40S ribosomal protein S13">
  <data key="d23">1</data>
</edge>
<edge source="Heat shock protein beta-1" target="Acyl-CoA synthetase">
  <data key="d23">1</data>
</edge>
<edge source="Heat shock protein beta-1" target="Vimentin">
  <data key="d23">1</data>
</edge>
<edge source="Heat shock protein beta-1" target="Tubulin alpha chain">
  <data key="d23">1</data>
</edge>
<edge source="Heat shock protein beta-1" target="Autophagy-related protein 18, putative">
  <data key="d23">1</data>
</edge>
<edge source="Heat shock protein beta-1" target="Phosphoglycerate kinase 1">
  <data key="d23">1</data>
</edge>
<edge source="Heat shock protein beta-1" target="Nucleophosmin">
  <data key="d23">1</data>
</edge>
<edge source="Heat shock protein beta-1" target="Microtubule-associated protein 4">
  <data key="d23">1</data>
</edge>
<edge source="Heat shock protein beta-1" target="Sec62, putative">
  <data key="d23">1</data>
</edge>
<edge source="Heat shock protein beta-1" target="Skeleton-binding protein 1">
  <data key="d23">1</data>
</edge>
<edge source="Heat shock protein beta-1" target="High molecular weight rhoptry protein 2">
  <data key="d23">1</data>
</edge>
<edge source="Heat shock protein beta-1" target="Translationally-controlled tumor protein homolog">
  <data key="d23">1</data>
</edge>
<edge source="Heat shock protein beta-1" target="Spermidine synthase">
  <data key="d23">1</data>
</edge>
<edge source="Heat shock protein beta-1" target="Pyruvate kinase">
  <data key="d23">1</data>
</edge>
<edge source="Heat shock protein beta-1" target="Anamorsin homolog">
  <data key="d23">1</data>
</edge>
<edge source="Heat shock protein beta-1" target="Pyruvate kinase PKM">
  <data key="d23">1</data>
</edge>
<edge source="Heat shock protein beta-1" target="Fructose-bisphosphate aldolase">
  <data key="d23">1</data>
</edge>
<edge source="Heat shock protein beta-1" target="Haloacid dehalogenase-like hydrolase">
  <data key="d23">1</data>
</edge>
<edge source="Heat shock protein beta-1" target="Ubiquitin-60S ribosomal protein L40">
  <data key="d23">1</data>
</edge>
<edge source="Heat shock protein beta-1" target="Glutamine synthetase, putative">
  <data key="d23">1</data>
</edge>
<edge source="Heat shock protein beta-1" target="Glutamate dehydrogenase">
  <data key="d23">1</data>
</edge>
<edge source="Heat shock protein beta-1" target="Cell division cycle protein 48 homologue,putative">
  <data key="d23">1</data>
</edge>
<edge source="Heat shock protein beta-1" target="Isoleucine--tRNA ligase, putative">
  <data key="d23">1</data>
</edge>
<edge source="Heat shock protein beta-1" target="Probable ATP-dependent RNA helicase DDX5">
  <data key="d23">1</data>
</edge>
<edge source="Heat shock protein beta-1" target="Hypoxanthine-guanine-xanthine phosphoribosyltransferase">
  <data key="d23">1</data>
</edge>
<edge source="Heat shock protein beta-1" target="Elongation factor 1-alpha">
  <data key="d23">1</data>
</edge>
<edge source="Heat shock protein beta-1" target="Rhoptry neck protein 3">
  <data key="d23">1</data>
</edge>
<edge source="Heat shock protein beta-1" target="40S ribosomal protein S28">
  <data key="d23">1</data>
</edge>
<edge source="Heat shock protein beta-1" target="Ring-infected erythrocyte surface antigen">
  <data key="d23">1</data>
</edge>
<edge source="Heat shock protein beta-1" target="Ubiquitin-conjugating enzyme E2">
  <data key="d23">1</data>
</edge>
<edge source="Heat shock protein beta-1" target="DnaJ protein, putative">
  <data key="d23">1</data>
</edge>
<edge source="Heat shock protein beta-1" target="HSP40, subfamily A, putative">
  <data key="d23">1</data>
</edge>
<edge source="Heat shock protein beta-1" target="Serine hydroxymethyltransferase, mitochondrial">
  <data key="d23">1</data>
</edge>
<edge source="Heat shock protein beta-1" target="Knob-associated histidine-rich protein">
  <data key="d23">1</data>
</edge>
<edge source="Heat shock protein beta-1" target="Tropomyosin alpha-1 chain">
  <data key="d23">1</data>
</edge>
<edge source="Heat shock protein beta-1" target="Heat shock protein 90">
  <data key="d23">1</data>
</edge>
<edge source="Heat shock protein beta-1" target="40S ribosomal protein S18">
  <data key="d23">1</data>
</edge>
<edge source="Heat shock protein beta-1" target="Glyceraldehyde-3-phosphate dehydrogenase">
  <data key="d23">1</data>
</edge>
<edge source="Heat shock protein beta-1" target="Calcium-transporting ATPase">
  <data key="d23">1</data>
</edge>
<edge source="Heat shock protein beta-1" target="60S ribosomal protein L30e, putative">
  <data key="d23">1</data>
</edge>
<edge source="Heat shock protein beta-1" target="Inner membrane complex sub-compartment protein 3">
  <data key="d23">1</data>
</edge>
<edge source="Heat shock protein beta-1" target="Transgelin">
  <data key="d23">1</data>
</edge>
<edge source="Heat shock protein beta-1" target="Methionine--tRNA ligase">
  <data key="d23">1</data>
</edge>
<edge source="Heat shock protein beta-1" target="Phosphoribosylpyrophosphate synthetase">
  <data key="d23">1</data>
</edge>
<edge source="Heat shock protein beta-1" target="Tubulin alpha-1A chain">
  <data key="d23">1</data>
</edge>
<edge source="Heat shock protein beta-1" target="L-lactate dehydrogenase">
  <data key="d23">1</data>
</edge>
<edge source="Heat shock protein beta-1" target="Protein disulfide-isomerase">
  <data key="d23">1</data>
</edge>
<edge source="Ras GTPase-activating-like protein IQGAP1" target="60S ribosomal protein L4">
  <data key="d23">1</data>
</edge>
<edge source="Ras GTPase-activating-like protein IQGAP1" target="Tubulin beta-4A chain">
  <data key="d23">1</data>
</edge>
<edge source="Ras GTPase-activating-like protein IQGAP1" target="Myosin-9">
  <data key="d23">1</data>
</edge>
<edge source="Ras GTPase-activating-like protein IQGAP1" target="Cytochrome c">
  <data key="d23">1</data>
</edge>
<edge source="Ras GTPase-activating-like protein IQGAP1" target="Ornithine aminotransferase">
  <data key="d23">1</data>
</edge>
<edge source="Ras GTPase-activating-like protein IQGAP1" target="40S ribosomal protein S3">
  <data key="d23">1</data>
</edge>
<edge source="Ras GTPase-activating-like protein IQGAP1" target="Importin-7, putative">
  <data key="d23">1</data>
</edge>
<edge source="Ras GTPase-activating-like protein IQGAP1" target="Eukaryotic translation initiation factor 3 subunit C">
  <data key="d23">1</data>
</edge>
<edge source="Ras GTPase-activating-like protein IQGAP1" target="40S ribosomal protein S5">
  <data key="d23">1</data>
</edge>
<edge source="Ras GTPase-activating-like protein IQGAP1" target="Conserved Plasmodium membrane protein">
  <data key="d23">1</data>
</edge>
<edge source="Ras GTPase-activating-like protein IQGAP1" target="Proteasome subunit alpha type">
  <data key="d23">1</data>
</edge>
<edge source="Ras GTPase-activating-like protein IQGAP1" target="Peptidyl-prolyl cis-trans isomerase">
  <data key="d23">1</data>
</edge>
<edge source="Ras GTPase-activating-like protein IQGAP1" target="60S ribosomal protein L14">
  <data key="d23">1</data>
</edge>
<edge source="Ras GTPase-activating-like protein IQGAP1" target="Profilin-1">
  <data key="d23">1</data>
</edge>
<edge source="Ras GTPase-activating-like protein IQGAP1" target="Elongation factor 2">
  <data key="d23">1</data>
</edge>
<edge source="Ras GTPase-activating-like protein IQGAP1" target="Serine repeat antigen 5">
  <data key="d23">1</data>
</edge>
<edge source="Ras GTPase-activating-like protein IQGAP1" target="40S ribosomal protein S19">
  <data key="d23">1</data>
</edge>
<edge source="Ras GTPase-activating-like protein IQGAP1" target="T-complex protein 1 subunit eta">
  <data key="d23">1</data>
</edge>
<edge source="Ras GTPase-activating-like protein IQGAP1" target="V-type H(+)-translocating pyrophosphatase, putative">
  <data key="d23">1</data>
</edge>
<edge source="Ras GTPase-activating-like protein IQGAP1" target="Heat shock protein 110, putative">
  <data key="d23">1</data>
</edge>
<edge source="Ras GTPase-activating-like protein IQGAP1" target="Galectin-1">
  <data key="d23">1</data>
</edge>
<edge source="Ras GTPase-activating-like protein IQGAP1" target="HAP protein">
  <data key="d23">1</data>
</edge>
<edge source="Ras GTPase-activating-like protein IQGAP1" target="ATP-dependent RNA helicase UAP56">
  <data key="d23">1</data>
</edge>
<edge source="Ras GTPase-activating-like protein IQGAP1" target="GTP-binding nuclear protein Ran">
  <data key="d23">1</data>
</edge>
<edge source="Ras GTPase-activating-like protein IQGAP1" target="Threonine--tRNA ligase">
  <data key="d23">1</data>
</edge>
<edge source="Ras GTPase-activating-like protein IQGAP1" target="60S ribosomal protein L23">
  <data key="d23">1</data>
</edge>
<edge source="Ras GTPase-activating-like protein IQGAP1" target="Purine nucleotide phosphorylase, putative">
  <data key="d23">1</data>
</edge>
<edge source="Ras GTPase-activating-like protein IQGAP1" target="60S ribosomal protein L21">
  <data key="d23">1</data>
</edge>
<edge source="Ras GTPase-activating-like protein IQGAP1" target="Plasmepsin-2">
  <data key="d23">1</data>
</edge>
<edge source="Ras GTPase-activating-like protein IQGAP1" target="Chloroquine resistance transporter">
  <data key="d23">1</data>
</edge>
<edge source="Ras GTPase-activating-like protein IQGAP1" target="Thioredoxin peroxidase 1">
  <data key="d23">1</data>
</edge>
<edge source="Ras GTPase-activating-like protein IQGAP1" target="60S ribosomal protein L17, putative">
  <data key="d23">1</data>
</edge>
<edge source="Ras GTPase-activating-like protein IQGAP1" target="60S ribosomal protein L10">
  <data key="d23">1</data>
</edge>
<edge source="Ras GTPase-activating-like protein IQGAP1" target="Nucleoside transporter 2">
  <data key="d23">1</data>
</edge>
<edge source="Ras GTPase-activating-like protein IQGAP1" target="L-lactate dehydrogenase A chain">
  <data key="d23">1</data>
</edge>
<edge source="Ras GTPase-activating-like protein IQGAP1" target="60S ribosomal protein L10, putative">
  <data key="d23">1</data>
</edge>
<edge source="Ras GTPase-activating-like protein IQGAP1" target="Small nuclear ribonucleoprotein Sm D2">
  <data key="d23">1</data>
</edge>
<edge source="Ras GTPase-activating-like protein IQGAP1" target="Triosephosphate isomerase">
  <data key="d23">1</data>
</edge>
<edge source="Ras GTPase-activating-like protein IQGAP1" target="Plasmepsin IV">
  <data key="d23">1</data>
</edge>
<edge source="Ras GTPase-activating-like protein IQGAP1" target="Serine/arginine-rich splicing factor 4">
  <data key="d23">1</data>
</edge>
<edge source="Ras GTPase-activating-like protein IQGAP1" target="Calcium-dependent protein kinase 4">
  <data key="d23">1</data>
</edge>
<edge source="Ras GTPase-activating-like protein IQGAP1" target="40S ribosomal protein S21">
  <data key="d23">1</data>
</edge>
<edge source="Ras GTPase-activating-like protein IQGAP1" target="60S ribosomal protein L18">
  <data key="d23">1</data>
</edge>
<edge source="Ras GTPase-activating-like protein IQGAP1" target="Plasmepsin-1">
  <data key="d23">1</data>
</edge>
<edge source="Ras GTPase-activating-like protein IQGAP1" target="Non-SERCA-type Ca2+-transporting P-ATPase">
  <data key="d23">1</data>
</edge>
<edge source="Ras GTPase-activating-like protein IQGAP1" target="Polyadenylate-binding protein">
  <data key="d23">1</data>
</edge>
<edge source="Ras GTPase-activating-like protein IQGAP1" target="Malate dehydrogenase, cytoplasmic">
  <data key="d23">1</data>
</edge>
<edge source="Ras GTPase-activating-like protein IQGAP1" target="Fructose-bisphosphate aldolase A">
  <data key="d23">1</data>
</edge>
<edge source="Ras GTPase-activating-like protein IQGAP1" target="Parasite-infected erythrocyte surface protein">
  <data key="d23">1</data>
</edge>
<edge source="Ras GTPase-activating-like protein IQGAP1" target="60S ribosomal protein L2">
  <data key="d23">1</data>
</edge>
<edge source="Ras GTPase-activating-like protein IQGAP1" target="60S ribosomal protein L3">
  <data key="d23">1</data>
</edge>
<edge source="Ras GTPase-activating-like protein IQGAP1" target="Mature parasite-infected erythrocyte surface antigen">
  <data key="d23">1</data>
</edge>
<edge source="Ras GTPase-activating-like protein IQGAP1" target="60S ribosomal protein L35">
  <data key="d23">1</data>
</edge>
<edge source="Ras GTPase-activating-like protein IQGAP1" target="Spliceosome RNA helicase DDX39B">
  <data key="d23">1</data>
</edge>
<edge source="Ras GTPase-activating-like protein IQGAP1" target="Probable ATP-dependent 6-phosphofructokinase">
  <data key="d23">1</data>
</edge>
<edge source="Ras GTPase-activating-like protein IQGAP1" target="40S ribosomal protein S9">
  <data key="d23">1</data>
</edge>
<edge source="Ras GTPase-activating-like protein IQGAP1" target="Phosphoglycerate mutase 1">
  <data key="d23">1</data>
</edge>
<edge source="Ras GTPase-activating-like protein IQGAP1" target="Hexokinase">
  <data key="d23">1</data>
</edge>
<edge source="Ras GTPase-activating-like protein IQGAP1" target="60S ribosomal protein L14, putative">
  <data key="d23">1</data>
</edge>
<edge source="Ras GTPase-activating-like protein IQGAP1" target="Adenosine deaminase">
  <data key="d23">1</data>
</edge>
<edge source="Ras GTPase-activating-like protein IQGAP1" target="Carbamoyl phosphate synthetase">
  <data key="d23">1</data>
</edge>
<edge source="Ras GTPase-activating-like protein IQGAP1" target="Chaperone, putative">
  <data key="d23">1</data>
</edge>
<edge source="Ras GTPase-activating-like protein IQGAP1" target="Insulinase, putative">
  <data key="d23">1</data>
</edge>
<edge source="Ras GTPase-activating-like protein IQGAP1" target="60S ribosomal protein L24, putative">
  <data key="d23">1</data>
</edge>
<edge source="Ras GTPase-activating-like protein IQGAP1" target="60S ribosomal protein L23a">
  <data key="d23">1</data>
</edge>
<edge source="Ras GTPase-activating-like protein IQGAP1" target="Zyxin">
  <data key="d23">1</data>
</edge>
<edge source="Ras GTPase-activating-like protein IQGAP1" target="Signal recognition particle 14 kDa protein">
  <data key="d23">1</data>
</edge>
<edge source="Ras GTPase-activating-like protein IQGAP1" target="60S ribosomal protein L27">
  <data key="d23">1</data>
</edge>
<edge source="Ras GTPase-activating-like protein IQGAP1" target="Glutamate--tRNA ligase">
  <data key="d23">1</data>
</edge>
<edge source="Ras GTPase-activating-like protein IQGAP1" target="40S ribosomal protein S5, putative">
  <data key="d23">1</data>
</edge>
<edge source="Ras GTPase-activating-like protein IQGAP1" target="Tubulin beta-6 chain">
  <data key="d23">1</data>
</edge>
<edge source="Ras GTPase-activating-like protein IQGAP1" target="cAMP-dependent protein kinase regulatory subunit">
  <data key="d23">1</data>
</edge>
<edge source="Ras GTPase-activating-like protein IQGAP1" target="40S ribosomal protein S3a">
  <data key="d23">1</data>
</edge>
<edge source="Ras GTPase-activating-like protein IQGAP1" target="Aspartate carbamoyltransferase">
  <data key="d23">1</data>
</edge>
<edge source="Ras GTPase-activating-like protein IQGAP1" target="P-type Ca2+-transporting ATPase">
  <data key="d23">1</data>
</edge>
<edge source="Ras GTPase-activating-like protein IQGAP1" target="S-adenosylmethionine synthase">
  <data key="d23">1</data>
</edge>
<edge source="Ras GTPase-activating-like protein IQGAP1" target="40S ribosomal protein S17">
  <data key="d23">1</data>
</edge>
<edge source="Ras GTPase-activating-like protein IQGAP1" target="Splicing factor 1">
  <data key="d23">1</data>
</edge>
<edge source="Ras GTPase-activating-like protein IQGAP1" target="Peptidyl-prolyl cis-trans isomerase A">
  <data key="d23">1</data>
</edge>
<edge source="Ras GTPase-activating-like protein IQGAP1" target="Coatomer alpha subunit, putative">
  <data key="d23">1</data>
</edge>
<edge source="Ras GTPase-activating-like protein IQGAP1" target="Plasmodium exported protein">
  <data key="d23">1</data>
</edge>
<edge source="Ras GTPase-activating-like protein IQGAP1" target="Endoplasmin homolog, putative">
  <data key="d23">1</data>
</edge>
<edge source="Ras GTPase-activating-like protein IQGAP1" target="Adenosylhomocysteinase">
  <data key="d23">1</data>
</edge>
<edge source="Ras GTPase-activating-like protein IQGAP1" target="Importin subunit alpha">
  <data key="d23">1</data>
</edge>
<edge source="Ras GTPase-activating-like protein IQGAP1" target="Peroxiredoxin-1">
  <data key="d23">1</data>
</edge>
<edge source="Ras GTPase-activating-like protein IQGAP1" target="Protein transport protein SEC31">
  <data key="d23">1</data>
</edge>
<edge source="Ras GTPase-activating-like protein IQGAP1" target="Phosphoethanolamine N-methyltransferase">
  <data key="d23">1</data>
</edge>
<edge source="Ras GTPase-activating-like protein IQGAP1" target="Puromycin-sensitive aminopeptidase">
  <data key="d23">1</data>
</edge>
<edge source="Ras GTPase-activating-like protein IQGAP1" target="Multidrug resistance protein">
  <data key="d23">1</data>
</edge>
<edge source="Ras GTPase-activating-like protein IQGAP1" target="Actin-1">
  <data key="d23">1</data>
</edge>
<edge source="Ras GTPase-activating-like protein IQGAP1" target="Lysophospholipase, putative">
  <data key="d23">1</data>
</edge>
<edge source="Ras GTPase-activating-like protein IQGAP1" target="Pyridoxal 5'-phosphate synthase subunit Pdx1">
  <data key="d23">1</data>
</edge>
<edge source="Ras GTPase-activating-like protein IQGAP1" target="Splicing factor, proline- and glutamine-rich">
  <data key="d23">1</data>
</edge>
<edge source="Ras GTPase-activating-like protein IQGAP1" target="Eukaryotic initiation factor 4A">
  <data key="d23">1</data>
</edge>
<edge source="Ras GTPase-activating-like protein IQGAP1" target="14-3-3 protein">
  <data key="d23">1</data>
</edge>
<edge source="Ras GTPase-activating-like protein IQGAP1" target="Enolase">
  <data key="d23">1</data>
</edge>
<edge source="Ras GTPase-activating-like protein IQGAP1" target="Dipeptidyl aminopeptidase 1">
  <data key="d23">1</data>
</edge>
<edge source="Ras GTPase-activating-like protein IQGAP1" target="Casein kinase 2, alpha subunit">
  <data key="d23">1</data>
</edge>
<edge source="Ras GTPase-activating-like protein IQGAP1" target="40S ribosomal protein S8">
  <data key="d23">1</data>
</edge>
<edge source="Ras GTPase-activating-like protein IQGAP1" target="Glycophorin-binding protein">
  <data key="d23">1</data>
</edge>
<edge source="Ras GTPase-activating-like protein IQGAP1" target="Signal recognition particle receptor, beta subunit">
  <data key="d23">1</data>
</edge>
<edge source="Ras GTPase-activating-like protein IQGAP1" target="Elongation factor 1-gamma, putative">
  <data key="d23">1</data>
</edge>
<edge source="Ras GTPase-activating-like protein IQGAP1" target="40S ribosomal protein S6">
  <data key="d23">1</data>
</edge>
<edge source="Ras GTPase-activating-like protein IQGAP1" target="Heat shock cognate 71 kDa protein">
  <data key="d23">1</data>
</edge>
<edge source="Ras GTPase-activating-like protein IQGAP1" target="Thioredoxin-like protein">
  <data key="d23">1</data>
</edge>
<edge source="Ras GTPase-activating-like protein IQGAP1" target="L-lactate dehydrogenase B chain">
  <data key="d23">1</data>
</edge>
<edge source="Ras GTPase-activating-like protein IQGAP1" target="Thioredoxin-related protein, putative">
  <data key="d23">1</data>
</edge>
<edge source="Ras GTPase-activating-like protein IQGAP1" target="Merozoite surface protein 1">
  <data key="d23">1</data>
</edge>
<edge source="Ras GTPase-activating-like protein IQGAP1" target="Transgelin-2">
  <data key="d23">1</data>
</edge>
<edge source="Ras GTPase-activating-like protein IQGAP1" target="40S ribosomal protein S13">
  <data key="d23">1</data>
</edge>
<edge source="Ras GTPase-activating-like protein IQGAP1" target="Acyl-CoA synthetase">
  <data key="d23">1</data>
</edge>
<edge source="Ras GTPase-activating-like protein IQGAP1" target="Vimentin">
  <data key="d23">1</data>
</edge>
<edge source="Ras GTPase-activating-like protein IQGAP1" target="Tubulin alpha chain">
  <data key="d23">1</data>
</edge>
<edge source="Ras GTPase-activating-like protein IQGAP1" target="Autophagy-related protein 18, putative">
  <data key="d23">1</data>
</edge>
<edge source="Ras GTPase-activating-like protein IQGAP1" target="Phosphoglycerate kinase 1">
  <data key="d23">1</data>
</edge>
<edge source="Ras GTPase-activating-like protein IQGAP1" target="Nucleophosmin">
  <data key="d23">1</data>
</edge>
<edge source="Ras GTPase-activating-like protein IQGAP1" target="Microtubule-associated protein 4">
  <data key="d23">1</data>
</edge>
<edge source="Ras GTPase-activating-like protein IQGAP1" target="Sec62, putative">
  <data key="d23">1</data>
</edge>
<edge source="Ras GTPase-activating-like protein IQGAP1" target="Skeleton-binding protein 1">
  <data key="d23">1</data>
</edge>
<edge source="Ras GTPase-activating-like protein IQGAP1" target="High molecular weight rhoptry protein 2">
  <data key="d23">1</data>
</edge>
<edge source="Ras GTPase-activating-like protein IQGAP1" target="Translationally-controlled tumor protein homolog">
  <data key="d23">1</data>
</edge>
<edge source="Ras GTPase-activating-like protein IQGAP1" target="Spermidine synthase">
  <data key="d23">1</data>
</edge>
<edge source="Ras GTPase-activating-like protein IQGAP1" target="Pyruvate kinase">
  <data key="d23">1</data>
</edge>
<edge source="Ras GTPase-activating-like protein IQGAP1" target="Anamorsin homolog">
  <data key="d23">1</data>
</edge>
<edge source="Ras GTPase-activating-like protein IQGAP1" target="Pyruvate kinase PKM">
  <data key="d23">1</data>
</edge>
<edge source="Ras GTPase-activating-like protein IQGAP1" target="Fructose-bisphosphate aldolase">
  <data key="d23">1</data>
</edge>
<edge source="Ras GTPase-activating-like protein IQGAP1" target="Haloacid dehalogenase-like hydrolase">
  <data key="d23">1</data>
</edge>
<edge source="Ras GTPase-activating-like protein IQGAP1" target="Ubiquitin-60S ribosomal protein L40">
  <data key="d23">1</data>
</edge>
<edge source="Ras GTPase-activating-like protein IQGAP1" target="Glutamine synthetase, putative">
  <data key="d23">1</data>
</edge>
<edge source="Ras GTPase-activating-like protein IQGAP1" target="Glutamate dehydrogenase">
  <data key="d23">1</data>
</edge>
<edge source="Ras GTPase-activating-like protein IQGAP1" target="Cell division cycle protein 48 homologue,putative">
  <data key="d23">1</data>
</edge>
<edge source="Ras GTPase-activating-like protein IQGAP1" target="Isoleucine--tRNA ligase, putative">
  <data key="d23">1</data>
</edge>
<edge source="Ras GTPase-activating-like protein IQGAP1" target="Probable ATP-dependent RNA helicase DDX5">
  <data key="d23">1</data>
</edge>
<edge source="Ras GTPase-activating-like protein IQGAP1" target="Hypoxanthine-guanine-xanthine phosphoribosyltransferase">
  <data key="d23">1</data>
</edge>
<edge source="Ras GTPase-activating-like protein IQGAP1" target="Elongation factor 1-alpha">
  <data key="d23">1</data>
</edge>
<edge source="Ras GTPase-activating-like protein IQGAP1" target="Rhoptry neck protein 3">
  <data key="d23">1</data>
</edge>
<edge source="Ras GTPase-activating-like protein IQGAP1" target="40S ribosomal protein S28">
  <data key="d23">1</data>
</edge>
<edge source="Ras GTPase-activating-like protein IQGAP1" target="Ring-infected erythrocyte surface antigen">
  <data key="d23">1</data>
</edge>
<edge source="Ras GTPase-activating-like protein IQGAP1" target="Ubiquitin-conjugating enzyme E2">
  <data key="d23">1</data>
</edge>
<edge source="Ras GTPase-activating-like protein IQGAP1" target="DnaJ protein, putative">
  <data key="d23">1</data>
</edge>
<edge source="Ras GTPase-activating-like protein IQGAP1" target="HSP40, subfamily A, putative">
  <data key="d23">1</data>
</edge>
<edge source="Ras GTPase-activating-like protein IQGAP1" target="Serine hydroxymethyltransferase, mitochondrial">
  <data key="d23">1</data>
</edge>
<edge source="Ras GTPase-activating-like protein IQGAP1" target="Knob-associated histidine-rich protein">
  <data key="d23">1</data>
</edge>
<edge source="Ras GTPase-activating-like protein IQGAP1" target="Tropomyosin alpha-1 chain">
  <data key="d23">1</data>
</edge>
<edge source="Ras GTPase-activating-like protein IQGAP1" target="Heat shock protein 90">
  <data key="d23">1</data>
</edge>
<edge source="Ras GTPase-activating-like protein IQGAP1" target="40S ribosomal protein S18">
  <data key="d23">1</data>
</edge>
<edge source="Ras GTPase-activating-like protein IQGAP1" target="Glyceraldehyde-3-phosphate dehydrogenase">
  <data key="d23">1</data>
</edge>
<edge source="Ras GTPase-activating-like protein IQGAP1" target="Calcium-transporting ATPase">
  <data key="d23">1</data>
</edge>
<edge source="Ras GTPase-activating-like protein IQGAP1" target="60S ribosomal protein L30e, putative">
  <data key="d23">1</data>
</edge>
<edge source="Ras GTPase-activating-like protein IQGAP1" target="Inner membrane complex sub-compartment protein 3">
  <data key="d23">1</data>
</edge>
<edge source="Ras GTPase-activating-like protein IQGAP1" target="Transgelin">
  <data key="d23">1</data>
</edge>
<edge source="Ras GTPase-activating-like protein IQGAP1" target="Methionine--tRNA ligase">
  <data key="d23">1</data>
</edge>
<edge source="Ras GTPase-activating-like protein IQGAP1" target="Phosphoribosylpyrophosphate synthetase">
  <data key="d23">1</data>
</edge>
<edge source="Ras GTPase-activating-like protein IQGAP1" target="Tubulin alpha-1A chain">
  <data key="d23">1</data>
</edge>
<edge source="Ras GTPase-activating-like protein IQGAP1" target="L-lactate dehydrogenase">
  <data key="d23">1</data>
</edge>
<edge source="Ras GTPase-activating-like protein IQGAP1" target="Protein disulfide-isomerase">
  <data key="d23">1</data>
</edge>
<edge source="L-lactate dehydrogenase A chain" target="60S ribosomal protein L4">
  <data key="d23">1</data>
</edge>
<edge source="L-lactate dehydrogenase A chain" target="Tubulin beta-4A chain">
  <data key="d23">1</data>
</edge>
<edge source="L-lactate dehydrogenase A chain" target="Myosin-9">
  <data key="d23">1</data>
</edge>
<edge source="L-lactate dehydrogenase A chain" target="Cytochrome c">
  <data key="d23">1</data>
</edge>
<edge source="L-lactate dehydrogenase A chain" target="Ornithine aminotransferase">
  <data key="d23">1</data>
</edge>
<edge source="L-lactate dehydrogenase A chain" target="40S ribosomal protein S3">
  <data key="d23">1</data>
</edge>
<edge source="L-lactate dehydrogenase A chain" target="Importin-7, putative">
  <data key="d23">1</data>
</edge>
<edge source="L-lactate dehydrogenase A chain" target="Eukaryotic translation initiation factor 3 subunit C">
  <data key="d23">1</data>
</edge>
<edge source="L-lactate dehydrogenase A chain" target="40S ribosomal protein S5">
  <data key="d23">1</data>
</edge>
<edge source="L-lactate dehydrogenase A chain" target="Conserved Plasmodium membrane protein">
  <data key="d23">1</data>
</edge>
<edge source="L-lactate dehydrogenase A chain" target="Proteasome subunit alpha type">
  <data key="d23">1</data>
</edge>
<edge source="L-lactate dehydrogenase A chain" target="Peptidyl-prolyl cis-trans isomerase">
  <data key="d23">1</data>
</edge>
<edge source="L-lactate dehydrogenase A chain" target="60S ribosomal protein L14">
  <data key="d23">1</data>
</edge>
<edge source="L-lactate dehydrogenase A chain" target="Profilin-1">
  <data key="d23">1</data>
</edge>
<edge source="L-lactate dehydrogenase A chain" target="Elongation factor 2">
  <data key="d23">1</data>
</edge>
<edge source="L-lactate dehydrogenase A chain" target="Serine repeat antigen 5">
  <data key="d23">1</data>
</edge>
<edge source="L-lactate dehydrogenase A chain" target="40S ribosomal protein S19">
  <data key="d23">1</data>
</edge>
<edge source="L-lactate dehydrogenase A chain" target="T-complex protein 1 subunit eta">
  <data key="d23">1</data>
</edge>
<edge source="L-lactate dehydrogenase A chain" target="V-type H(+)-translocating pyrophosphatase, putative">
  <data key="d23">1</data>
</edge>
<edge source="L-lactate dehydrogenase A chain" target="Heat shock protein 110, putative">
  <data key="d23">1</data>
</edge>
<edge source="L-lactate dehydrogenase A chain" target="Galectin-1">
  <data key="d23">1</data>
</edge>
<edge source="L-lactate dehydrogenase A chain" target="HAP protein">
  <data key="d23">1</data>
</edge>
<edge source="L-lactate dehydrogenase A chain" target="ATP-dependent RNA helicase UAP56">
  <data key="d23">1</data>
</edge>
<edge source="L-lactate dehydrogenase A chain" target="GTP-binding nuclear protein Ran">
  <data key="d23">1</data>
</edge>
<edge source="L-lactate dehydrogenase A chain" target="Threonine--tRNA ligase">
  <data key="d23">1</data>
</edge>
<edge source="L-lactate dehydrogenase A chain" target="60S ribosomal protein L23">
  <data key="d23">1</data>
</edge>
<edge source="L-lactate dehydrogenase A chain" target="Purine nucleotide phosphorylase, putative">
  <data key="d23">1</data>
</edge>
<edge source="L-lactate dehydrogenase A chain" target="60S ribosomal protein L21">
  <data key="d23">1</data>
</edge>
<edge source="L-lactate dehydrogenase A chain" target="Plasmepsin-2">
  <data key="d23">1</data>
</edge>
<edge source="L-lactate dehydrogenase A chain" target="Chloroquine resistance transporter">
  <data key="d23">1</data>
</edge>
<edge source="L-lactate dehydrogenase A chain" target="Thioredoxin peroxidase 1">
  <data key="d23">1</data>
</edge>
<edge source="L-lactate dehydrogenase A chain" target="60S ribosomal protein L17, putative">
  <data key="d23">1</data>
</edge>
<edge source="L-lactate dehydrogenase A chain" target="60S ribosomal protein L10">
  <data key="d23">1</data>
</edge>
<edge source="L-lactate dehydrogenase A chain" target="Nucleoside transporter 2">
  <data key="d23">1</data>
</edge>
<edge source="L-lactate dehydrogenase A chain" target="60S ribosomal protein L10, putative">
  <data key="d23">1</data>
</edge>
<edge source="L-lactate dehydrogenase A chain" target="Small nuclear ribonucleoprotein Sm D2">
  <data key="d23">1</data>
</edge>
<edge source="L-lactate dehydrogenase A chain" target="Triosephosphate isomerase">
  <data key="d23">1</data>
</edge>
<edge source="L-lactate dehydrogenase A chain" target="NAD-dependent protein deacylase sirtuin-5, mitochondrial">
  <data key="d23">1</data>
</edge>
<edge source="L-lactate dehydrogenase A chain" target="Plasmepsin IV">
  <data key="d23">1</data>
</edge>
<edge source="L-lactate dehydrogenase A chain" target="Serine/arginine-rich splicing factor 4">
  <data key="d23">1</data>
</edge>
<edge source="L-lactate dehydrogenase A chain" target="Calcium-dependent protein kinase 4">
  <data key="d23">1</data>
</edge>
<edge source="L-lactate dehydrogenase A chain" target="Poly [ADP-ribose] polymerase 1">
  <data key="d23">1</data>
</edge>
<edge source="L-lactate dehydrogenase A chain" target="40S ribosomal protein S21">
  <data key="d23">1</data>
</edge>
<edge source="L-lactate dehydrogenase A chain" target="60S ribosomal protein L18">
  <data key="d23">1</data>
</edge>
<edge source="L-lactate dehydrogenase A chain" target="Plasmepsin-1">
  <data key="d23">1</data>
</edge>
<edge source="L-lactate dehydrogenase A chain" target="Non-SERCA-type Ca2+-transporting P-ATPase">
  <data key="d23">1</data>
</edge>
<edge source="L-lactate dehydrogenase A chain" target="Polyadenylate-binding protein">
  <data key="d23">1</data>
</edge>
<edge source="L-lactate dehydrogenase A chain" target="Malate dehydrogenase, cytoplasmic">
  <data key="d23">1</data>
</edge>
<edge source="L-lactate dehydrogenase A chain" target="Fructose-bisphosphate aldolase A">
  <data key="d23">1</data>
</edge>
<edge source="L-lactate dehydrogenase A chain" target="Parasite-infected erythrocyte surface protein">
  <data key="d23">1</data>
</edge>
<edge source="L-lactate dehydrogenase A chain" target="60S ribosomal protein L2">
  <data key="d23">1</data>
</edge>
<edge source="L-lactate dehydrogenase A chain" target="60S ribosomal protein L3">
  <data key="d23">1</data>
</edge>
<edge source="L-lactate dehydrogenase A chain" target="Mature parasite-infected erythrocyte surface antigen">
  <data key="d23">1</data>
</edge>
<edge source="L-lactate dehydrogenase A chain" target="60S ribosomal protein L35">
  <data key="d23">1</data>
</edge>
<edge source="L-lactate dehydrogenase A chain" target="Spliceosome RNA helicase DDX39B">
  <data key="d23">1</data>
</edge>
<edge source="L-lactate dehydrogenase A chain" target="Probable ATP-dependent 6-phosphofructokinase">
  <data key="d23">1</data>
</edge>
<edge source="L-lactate dehydrogenase A chain" target="40S ribosomal protein S9">
  <data key="d23">1</data>
</edge>
<edge source="L-lactate dehydrogenase A chain" target="Phosphoglycerate mutase 1">
  <data key="d23">1</data>
</edge>
<edge source="L-lactate dehydrogenase A chain" target="Hexokinase">
  <data key="d23">1</data>
</edge>
<edge source="L-lactate dehydrogenase A chain" target="60S ribosomal protein L14, putative">
  <data key="d23">1</data>
</edge>
<edge source="L-lactate dehydrogenase A chain" target="Adenosine deaminase">
  <data key="d23">1</data>
</edge>
<edge source="L-lactate dehydrogenase A chain" target="Carbamoyl phosphate synthetase">
  <data key="d23">1</data>
</edge>
<edge source="L-lactate dehydrogenase A chain" target="Chaperone, putative">
  <data key="d23">1</data>
</edge>
<edge source="L-lactate dehydrogenase A chain" target="Insulinase, putative">
  <data key="d23">1</data>
</edge>
<edge source="L-lactate dehydrogenase A chain" target="Exotoxin A">
  <data key="d23">1</data>
</edge>
<edge source="L-lactate dehydrogenase A chain" target="60S ribosomal protein L24, putative">
  <data key="d23">1</data>
</edge>
<edge source="L-lactate dehydrogenase A chain" target="60S ribosomal protein L23a">
  <data key="d23">1</data>
</edge>
<edge source="L-lactate dehydrogenase A chain" target="Zyxin">
  <data key="d23">1</data>
</edge>
<edge source="L-lactate dehydrogenase A chain" target="Signal recognition particle 14 kDa protein">
  <data key="d23">1</data>
</edge>
<edge source="L-lactate dehydrogenase A chain" target="60S ribosomal protein L27">
  <data key="d23">1</data>
</edge>
<edge source="L-lactate dehydrogenase A chain" target="Glutamate--tRNA ligase">
  <data key="d23">1</data>
</edge>
<edge source="L-lactate dehydrogenase A chain" target="40S ribosomal protein S5, putative">
  <data key="d23">1</data>
</edge>
<edge source="L-lactate dehydrogenase A chain" target="Tubulin beta-6 chain">
  <data key="d23">1</data>
</edge>
<edge source="L-lactate dehydrogenase A chain" target="cAMP-dependent protein kinase regulatory subunit">
  <data key="d23">1</data>
</edge>
<edge source="L-lactate dehydrogenase A chain" target="40S ribosomal protein S3a">
  <data key="d23">1</data>
</edge>
<edge source="L-lactate dehydrogenase A chain" target="Aspartate carbamoyltransferase">
  <data key="d23">1</data>
</edge>
<edge source="L-lactate dehydrogenase A chain" target="P-type Ca2+-transporting ATPase">
  <data key="d23">1</data>
</edge>
<edge source="L-lactate dehydrogenase A chain" target="S-adenosylmethionine synthase">
  <data key="d23">1</data>
</edge>
<edge source="L-lactate dehydrogenase A chain" target="40S ribosomal protein S17">
  <data key="d23">1</data>
</edge>
<edge source="L-lactate dehydrogenase A chain" target="Splicing factor 1">
  <data key="d23">1</data>
</edge>
<edge source="L-lactate dehydrogenase A chain" target="Peptidyl-prolyl cis-trans isomerase A">
  <data key="d23">1</data>
</edge>
<edge source="L-lactate dehydrogenase A chain" target="Coatomer alpha subunit, putative">
  <data key="d23">1</data>
</edge>
<edge source="L-lactate dehydrogenase A chain" target="Plasmodium exported protein">
  <data key="d23">1</data>
</edge>
<edge source="L-lactate dehydrogenase A chain" target="Endoplasmin homolog, putative">
  <data key="d23">1</data>
</edge>
<edge source="L-lactate dehydrogenase A chain" target="Adenosylhomocysteinase">
  <data key="d23">1</data>
</edge>
<edge source="L-lactate dehydrogenase A chain" target="Importin subunit alpha">
  <data key="d23">1</data>
</edge>
<edge source="L-lactate dehydrogenase A chain" target="Peroxiredoxin-1">
  <data key="d23">1</data>
</edge>
<edge source="L-lactate dehydrogenase A chain" target="Protein transport protein SEC31">
  <data key="d23">1</data>
</edge>
<edge source="L-lactate dehydrogenase A chain" target="ADP-ribosyl cyclase/cyclic ADP-ribose hydrolase 2">
  <data key="d23">1</data>
</edge>
<edge source="L-lactate dehydrogenase A chain" target="Phosphoethanolamine N-methyltransferase">
  <data key="d23">1</data>
</edge>
<edge source="L-lactate dehydrogenase A chain" target="Puromycin-sensitive aminopeptidase">
  <data key="d23">1</data>
</edge>
<edge source="L-lactate dehydrogenase A chain" target="Multidrug resistance protein">
  <data key="d23">1</data>
</edge>
<edge source="L-lactate dehydrogenase A chain" target="Actin-1">
  <data key="d23">1</data>
</edge>
<edge source="L-lactate dehydrogenase A chain" target="Lysophospholipase, putative">
  <data key="d23">1</data>
</edge>
<edge source="L-lactate dehydrogenase A chain" target="Pyridoxal 5'-phosphate synthase subunit Pdx1">
  <data key="d23">1</data>
</edge>
<edge source="L-lactate dehydrogenase A chain" target="Splicing factor, proline- and glutamine-rich">
  <data key="d23">1</data>
</edge>
<edge source="L-lactate dehydrogenase A chain" target="Eukaryotic initiation factor 4A">
  <data key="d23">1</data>
</edge>
<edge source="L-lactate dehydrogenase A chain" target="14-3-3 protein">
  <data key="d23">1</data>
</edge>
<edge source="L-lactate dehydrogenase A chain" target="Enolase">
  <data key="d23">1</data>
</edge>
<edge source="L-lactate dehydrogenase A chain" target="Dipeptidyl aminopeptidase 1">
  <data key="d23">1</data>
</edge>
<edge source="L-lactate dehydrogenase A chain" target="Casein kinase 2, alpha subunit">
  <data key="d23">1</data>
</edge>
<edge source="L-lactate dehydrogenase A chain" target="40S ribosomal protein S8">
  <data key="d23">1</data>
</edge>
<edge source="L-lactate dehydrogenase A chain" target="Glycophorin-binding protein">
  <data key="d23">1</data>
</edge>
<edge source="L-lactate dehydrogenase A chain" target="Signal recognition particle receptor, beta subunit">
  <data key="d23">1</data>
</edge>
<edge source="L-lactate dehydrogenase A chain" target="Elongation factor 1-gamma, putative">
  <data key="d23">1</data>
</edge>
<edge source="L-lactate dehydrogenase A chain" target="40S ribosomal protein S6">
  <data key="d23">1</data>
</edge>
<edge source="L-lactate dehydrogenase A chain" target="Heat shock cognate 71 kDa protein">
  <data key="d23">1</data>
</edge>
<edge source="L-lactate dehydrogenase A chain" target="Thioredoxin-like protein">
  <data key="d23">1</data>
</edge>
<edge source="L-lactate dehydrogenase A chain" target="L-lactate dehydrogenase B chain">
  <data key="d23">1</data>
</edge>
<edge source="L-lactate dehydrogenase A chain" target="Thioredoxin-related protein, putative">
  <data key="d23">1</data>
</edge>
<edge source="L-lactate dehydrogenase A chain" target="Merozoite surface protein 1">
  <data key="d23">1</data>
</edge>
<edge source="L-lactate dehydrogenase A chain" target="Transgelin-2">
  <data key="d23">1</data>
</edge>
<edge source="L-lactate dehydrogenase A chain" target="40S ribosomal protein S13">
  <data key="d23">1</data>
</edge>
<edge source="L-lactate dehydrogenase A chain" target="Acyl-CoA synthetase">
  <data key="d23">1</data>
</edge>
<edge source="L-lactate dehydrogenase A chain" target="Vimentin">
  <data key="d23">1</data>
</edge>
<edge source="L-lactate dehydrogenase A chain" target="Tubulin alpha chain">
  <data key="d23">1</data>
</edge>
<edge source="L-lactate dehydrogenase A chain" target="Autophagy-related protein 18, putative">
  <data key="d23">1</data>
</edge>
<edge source="L-lactate dehydrogenase A chain" target="Phosphoglycerate kinase 1">
  <data key="d23">1</data>
</edge>
<edge source="L-lactate dehydrogenase A chain" target="Nucleophosmin">
  <data key="d23">1</data>
</edge>
<edge source="L-lactate dehydrogenase A chain" target="Microtubule-associated protein 4">
  <data key="d23">1</data>
</edge>
<edge source="L-lactate dehydrogenase A chain" target="Sec62, putative">
  <data key="d23">1</data>
</edge>
<edge source="L-lactate dehydrogenase A chain" target="Skeleton-binding protein 1">
  <data key="d23">1</data>
</edge>
<edge source="L-lactate dehydrogenase A chain" target="High molecular weight rhoptry protein 2">
  <data key="d23">1</data>
</edge>
<edge source="L-lactate dehydrogenase A chain" target="Translationally-controlled tumor protein homolog">
  <data key="d23">1</data>
</edge>
<edge source="L-lactate dehydrogenase A chain" target="Spermidine synthase">
  <data key="d23">1</data>
</edge>
<edge source="L-lactate dehydrogenase A chain" target="Pyruvate kinase">
  <data key="d23">1</data>
</edge>
<edge source="L-lactate dehydrogenase A chain" target="Anamorsin homolog">
  <data key="d23">1</data>
</edge>
<edge source="L-lactate dehydrogenase A chain" target="Pyruvate kinase PKM">
  <data key="d23">1</data>
</edge>
<edge source="L-lactate dehydrogenase A chain" target="Fructose-bisphosphate aldolase">
  <data key="d23">1</data>
</edge>
<edge source="L-lactate dehydrogenase A chain" target="Haloacid dehalogenase-like hydrolase">
  <data key="d23">1</data>
</edge>
<edge source="L-lactate dehydrogenase A chain" target="Ubiquitin-60S ribosomal protein L40">
  <data key="d23">1</data>
</edge>
<edge source="L-lactate dehydrogenase A chain" target="Glutamine synthetase, putative">
  <data key="d23">1</data>
</edge>
<edge source="L-lactate dehydrogenase A chain" target="Glutamate dehydrogenase">
  <data key="d23">1</data>
</edge>
<edge source="L-lactate dehydrogenase A chain" target="Cell division cycle protein 48 homologue,putative">
  <data key="d23">1</data>
</edge>
<edge source="L-lactate dehydrogenase A chain" target="Isoleucine--tRNA ligase, putative">
  <data key="d23">1</data>
</edge>
<edge source="L-lactate dehydrogenase A chain" target="Probable ATP-dependent RNA helicase DDX5">
  <data key="d23">1</data>
</edge>
<edge source="L-lactate dehydrogenase A chain" target="Hypoxanthine-guanine-xanthine phosphoribosyltransferase">
  <data key="d23">1</data>
</edge>
<edge source="L-lactate dehydrogenase A chain" target="Elongation factor 1-alpha">
  <data key="d23">1</data>
</edge>
<edge source="L-lactate dehydrogenase A chain" target="Rhoptry neck protein 3">
  <data key="d23">1</data>
</edge>
<edge source="L-lactate dehydrogenase A chain" target="40S ribosomal protein S28">
  <data key="d23">1</data>
</edge>
<edge source="L-lactate dehydrogenase A chain" target="Ring-infected erythrocyte surface antigen">
  <data key="d23">1</data>
</edge>
<edge source="L-lactate dehydrogenase A chain" target="Ubiquitin-conjugating enzyme E2">
  <data key="d23">1</data>
</edge>
<edge source="L-lactate dehydrogenase A chain" target="DnaJ protein, putative">
  <data key="d23">1</data>
</edge>
<edge source="L-lactate dehydrogenase A chain" target="HSP40, subfamily A, putative">
  <data key="d23">1</data>
</edge>
<edge source="L-lactate dehydrogenase A chain" target="Serine hydroxymethyltransferase, mitochondrial">
  <data key="d23">1</data>
</edge>
<edge source="L-lactate dehydrogenase A chain" target="Knob-associated histidine-rich protein">
  <data key="d23">1</data>
</edge>
<edge source="L-lactate dehydrogenase A chain" target="Tropomyosin alpha-1 chain">
  <data key="d23">1</data>
</edge>
<edge source="L-lactate dehydrogenase A chain" target="Heat shock protein 90">
  <data key="d23">1</data>
</edge>
<edge source="L-lactate dehydrogenase A chain" target="40S ribosomal protein S18">
  <data key="d23">1</data>
</edge>
<edge source="L-lactate dehydrogenase A chain" target="Glyceraldehyde-3-phosphate dehydrogenase">
  <data key="d23">1</data>
</edge>
<edge source="L-lactate dehydrogenase A chain" target="Calcium-transporting ATPase">
  <data key="d23">1</data>
</edge>
<edge source="L-lactate dehydrogenase A chain" target="60S ribosomal protein L30e, putative">
  <data key="d23">1</data>
</edge>
<edge source="L-lactate dehydrogenase A chain" target="Inner membrane complex sub-compartment protein 3">
  <data key="d23">1</data>
</edge>
<edge source="L-lactate dehydrogenase A chain" target="Transgelin">
  <data key="d23">1</data>
</edge>
<edge source="L-lactate dehydrogenase A chain" target="Methionine--tRNA ligase">
  <data key="d23">1</data>
</edge>
<edge source="L-lactate dehydrogenase A chain" target="Phosphoribosylpyrophosphate synthetase">
  <data key="d23">1</data>
</edge>
<edge source="L-lactate dehydrogenase A chain" target="Tubulin alpha-1A chain">
  <data key="d23">1</data>
</edge>
<edge source="L-lactate dehydrogenase A chain" target="L-lactate dehydrogenase">
  <data key="d23">1</data>
</edge>
<edge source="L-lactate dehydrogenase A chain" target="Protein disulfide-isomerase">
  <data key="d23">1</data>
</edge>
<edge source="L-lactate dehydrogenase B chain" target="60S ribosomal protein L4">
  <data key="d23">1</data>
</edge>
<edge source="L-lactate dehydrogenase B chain" target="Tubulin beta-4A chain">
  <data key="d23">1</data>
</edge>
<edge source="L-lactate dehydrogenase B chain" target="Myosin-9">
  <data key="d23">1</data>
</edge>
<edge source="L-lactate dehydrogenase B chain" target="Cytochrome c">
  <data key="d23">1</data>
</edge>
<edge source="L-lactate dehydrogenase B chain" target="Ornithine aminotransferase">
  <data key="d23">1</data>
</edge>
<edge source="L-lactate dehydrogenase B chain" target="40S ribosomal protein S3">
  <data key="d23">1</data>
</edge>
<edge source="L-lactate dehydrogenase B chain" target="Importin-7, putative">
  <data key="d23">1</data>
</edge>
<edge source="L-lactate dehydrogenase B chain" target="Eukaryotic translation initiation factor 3 subunit C">
  <data key="d23">1</data>
</edge>
<edge source="L-lactate dehydrogenase B chain" target="40S ribosomal protein S5">
  <data key="d23">1</data>
</edge>
<edge source="L-lactate dehydrogenase B chain" target="Conserved Plasmodium membrane protein">
  <data key="d23">1</data>
</edge>
<edge source="L-lactate dehydrogenase B chain" target="Proteasome subunit alpha type">
  <data key="d23">1</data>
</edge>
<edge source="L-lactate dehydrogenase B chain" target="Peptidyl-prolyl cis-trans isomerase">
  <data key="d23">1</data>
</edge>
<edge source="L-lactate dehydrogenase B chain" target="60S ribosomal protein L14">
  <data key="d23">1</data>
</edge>
<edge source="L-lactate dehydrogenase B chain" target="Profilin-1">
  <data key="d23">1</data>
</edge>
<edge source="L-lactate dehydrogenase B chain" target="Elongation factor 2">
  <data key="d23">1</data>
</edge>
<edge source="L-lactate dehydrogenase B chain" target="Serine repeat antigen 5">
  <data key="d23">1</data>
</edge>
<edge source="L-lactate dehydrogenase B chain" target="40S ribosomal protein S19">
  <data key="d23">1</data>
</edge>
<edge source="L-lactate dehydrogenase B chain" target="T-complex protein 1 subunit eta">
  <data key="d23">1</data>
</edge>
<edge source="L-lactate dehydrogenase B chain" target="V-type H(+)-translocating pyrophosphatase, putative">
  <data key="d23">1</data>
</edge>
<edge source="L-lactate dehydrogenase B chain" target="Heat shock protein 110, putative">
  <data key="d23">1</data>
</edge>
<edge source="L-lactate dehydrogenase B chain" target="Galectin-1">
  <data key="d23">1</data>
</edge>
<edge source="L-lactate dehydrogenase B chain" target="HAP protein">
  <data key="d23">1</data>
</edge>
<edge source="L-lactate dehydrogenase B chain" target="ATP-dependent RNA helicase UAP56">
  <data key="d23">1</data>
</edge>
<edge source="L-lactate dehydrogenase B chain" target="GTP-binding nuclear protein Ran">
  <data key="d23">1</data>
</edge>
<edge source="L-lactate dehydrogenase B chain" target="Threonine--tRNA ligase">
  <data key="d23">1</data>
</edge>
<edge source="L-lactate dehydrogenase B chain" target="60S ribosomal protein L23">
  <data key="d23">1</data>
</edge>
<edge source="L-lactate dehydrogenase B chain" target="Purine nucleotide phosphorylase, putative">
  <data key="d23">1</data>
</edge>
<edge source="L-lactate dehydrogenase B chain" target="60S ribosomal protein L21">
  <data key="d23">1</data>
</edge>
<edge source="L-lactate dehydrogenase B chain" target="Plasmepsin-2">
  <data key="d23">1</data>
</edge>
<edge source="L-lactate dehydrogenase B chain" target="Chloroquine resistance transporter">
  <data key="d23">1</data>
</edge>
<edge source="L-lactate dehydrogenase B chain" target="Thioredoxin peroxidase 1">
  <data key="d23">1</data>
</edge>
<edge source="L-lactate dehydrogenase B chain" target="60S ribosomal protein L17, putative">
  <data key="d23">1</data>
</edge>
<edge source="L-lactate dehydrogenase B chain" target="60S ribosomal protein L10">
  <data key="d23">1</data>
</edge>
<edge source="L-lactate dehydrogenase B chain" target="Nucleoside transporter 2">
  <data key="d23">1</data>
</edge>
<edge source="L-lactate dehydrogenase B chain" target="60S ribosomal protein L10, putative">
  <data key="d23">1</data>
</edge>
<edge source="L-lactate dehydrogenase B chain" target="Small nuclear ribonucleoprotein Sm D2">
  <data key="d23">1</data>
</edge>
<edge source="L-lactate dehydrogenase B chain" target="Triosephosphate isomerase">
  <data key="d23">1</data>
</edge>
<edge source="L-lactate dehydrogenase B chain" target="Plasmepsin IV">
  <data key="d23">1</data>
</edge>
<edge source="L-lactate dehydrogenase B chain" target="Serine/arginine-rich splicing factor 4">
  <data key="d23">1</data>
</edge>
<edge source="L-lactate dehydrogenase B chain" target="Calcium-dependent protein kinase 4">
  <data key="d23">1</data>
</edge>
<edge source="L-lactate dehydrogenase B chain" target="40S ribosomal protein S21">
  <data key="d23">1</data>
</edge>
<edge source="L-lactate dehydrogenase B chain" target="60S ribosomal protein L18">
  <data key="d23">1</data>
</edge>
<edge source="L-lactate dehydrogenase B chain" target="Plasmepsin-1">
  <data key="d23">1</data>
</edge>
<edge source="L-lactate dehydrogenase B chain" target="Non-SERCA-type Ca2+-transporting P-ATPase">
  <data key="d23">1</data>
</edge>
<edge source="L-lactate dehydrogenase B chain" target="Polyadenylate-binding protein">
  <data key="d23">1</data>
</edge>
<edge source="L-lactate dehydrogenase B chain" target="Malate dehydrogenase, cytoplasmic">
  <data key="d23">1</data>
</edge>
<edge source="L-lactate dehydrogenase B chain" target="Fructose-bisphosphate aldolase A">
  <data key="d23">1</data>
</edge>
<edge source="L-lactate dehydrogenase B chain" target="Parasite-infected erythrocyte surface protein">
  <data key="d23">1</data>
</edge>
<edge source="L-lactate dehydrogenase B chain" target="60S ribosomal protein L2">
  <data key="d23">1</data>
</edge>
<edge source="L-lactate dehydrogenase B chain" target="60S ribosomal protein L3">
  <data key="d23">1</data>
</edge>
<edge source="L-lactate dehydrogenase B chain" target="Mature parasite-infected erythrocyte surface antigen">
  <data key="d23">1</data>
</edge>
<edge source="L-lactate dehydrogenase B chain" target="60S ribosomal protein L35">
  <data key="d23">1</data>
</edge>
<edge source="L-lactate dehydrogenase B chain" target="Spliceosome RNA helicase DDX39B">
  <data key="d23">1</data>
</edge>
<edge source="L-lactate dehydrogenase B chain" target="Probable ATP-dependent 6-phosphofructokinase">
  <data key="d23">1</data>
</edge>
<edge source="L-lactate dehydrogenase B chain" target="40S ribosomal protein S9">
  <data key="d23">1</data>
</edge>
<edge source="L-lactate dehydrogenase B chain" target="Phosphoglycerate mutase 1">
  <data key="d23">1</data>
</edge>
<edge source="L-lactate dehydrogenase B chain" target="Hexokinase">
  <data key="d23">1</data>
</edge>
<edge source="L-lactate dehydrogenase B chain" target="60S ribosomal protein L14, putative">
  <data key="d23">1</data>
</edge>
<edge source="L-lactate dehydrogenase B chain" target="Adenosine deaminase">
  <data key="d23">1</data>
</edge>
<edge source="L-lactate dehydrogenase B chain" target="Carbamoyl phosphate synthetase">
  <data key="d23">1</data>
</edge>
<edge source="L-lactate dehydrogenase B chain" target="Chaperone, putative">
  <data key="d23">1</data>
</edge>
<edge source="L-lactate dehydrogenase B chain" target="Insulinase, putative">
  <data key="d23">1</data>
</edge>
<edge source="L-lactate dehydrogenase B chain" target="60S ribosomal protein L24, putative">
  <data key="d23">1</data>
</edge>
<edge source="L-lactate dehydrogenase B chain" target="60S ribosomal protein L23a">
  <data key="d23">1</data>
</edge>
<edge source="L-lactate dehydrogenase B chain" target="Zyxin">
  <data key="d23">1</data>
</edge>
<edge source="L-lactate dehydrogenase B chain" target="Signal recognition particle 14 kDa protein">
  <data key="d23">1</data>
</edge>
<edge source="L-lactate dehydrogenase B chain" target="60S ribosomal protein L27">
  <data key="d23">1</data>
</edge>
<edge source="L-lactate dehydrogenase B chain" target="Glutamate--tRNA ligase">
  <data key="d23">1</data>
</edge>
<edge source="L-lactate dehydrogenase B chain" target="40S ribosomal protein S5, putative">
  <data key="d23">1</data>
</edge>
<edge source="L-lactate dehydrogenase B chain" target="Tubulin beta-6 chain">
  <data key="d23">1</data>
</edge>
<edge source="L-lactate dehydrogenase B chain" target="cAMP-dependent protein kinase regulatory subunit">
  <data key="d23">1</data>
</edge>
<edge source="L-lactate dehydrogenase B chain" target="40S ribosomal protein S3a">
  <data key="d23">1</data>
</edge>
<edge source="L-lactate dehydrogenase B chain" target="Aspartate carbamoyltransferase">
  <data key="d23">1</data>
</edge>
<edge source="L-lactate dehydrogenase B chain" target="P-type Ca2+-transporting ATPase">
  <data key="d23">1</data>
</edge>
<edge source="L-lactate dehydrogenase B chain" target="S-adenosylmethionine synthase">
  <data key="d23">1</data>
</edge>
<edge source="L-lactate dehydrogenase B chain" target="40S ribosomal protein S17">
  <data key="d23">1</data>
</edge>
<edge source="L-lactate dehydrogenase B chain" target="Splicing factor 1">
  <data key="d23">1</data>
</edge>
<edge source="L-lactate dehydrogenase B chain" target="Peptidyl-prolyl cis-trans isomerase A">
  <data key="d23">1</data>
</edge>
<edge source="L-lactate dehydrogenase B chain" target="Coatomer alpha subunit, putative">
  <data key="d23">1</data>
</edge>
<edge source="L-lactate dehydrogenase B chain" target="Plasmodium exported protein">
  <data key="d23">1</data>
</edge>
<edge source="L-lactate dehydrogenase B chain" target="Endoplasmin homolog, putative">
  <data key="d23">1</data>
</edge>
<edge source="L-lactate dehydrogenase B chain" target="Adenosylhomocysteinase">
  <data key="d23">1</data>
</edge>
<edge source="L-lactate dehydrogenase B chain" target="Importin subunit alpha">
  <data key="d23">1</data>
</edge>
<edge source="L-lactate dehydrogenase B chain" target="Peroxiredoxin-1">
  <data key="d23">1</data>
</edge>
<edge source="L-lactate dehydrogenase B chain" target="Protein transport protein SEC31">
  <data key="d23">1</data>
</edge>
<edge source="L-lactate dehydrogenase B chain" target="Phosphoethanolamine N-methyltransferase">
  <data key="d23">1</data>
</edge>
<edge source="L-lactate dehydrogenase B chain" target="Puromycin-sensitive aminopeptidase">
  <data key="d23">1</data>
</edge>
<edge source="L-lactate dehydrogenase B chain" target="Multidrug resistance protein">
  <data key="d23">1</data>
</edge>
<edge source="L-lactate dehydrogenase B chain" target="Actin-1">
  <data key="d23">1</data>
</edge>
<edge source="L-lactate dehydrogenase B chain" target="Lysophospholipase, putative">
  <data key="d23">1</data>
</edge>
<edge source="L-lactate dehydrogenase B chain" target="Pyridoxal 5'-phosphate synthase subunit Pdx1">
  <data key="d23">1</data>
</edge>
<edge source="L-lactate dehydrogenase B chain" target="Splicing factor, proline- and glutamine-rich">
  <data key="d23">1</data>
</edge>
<edge source="L-lactate dehydrogenase B chain" target="Eukaryotic initiation factor 4A">
  <data key="d23">1</data>
</edge>
<edge source="L-lactate dehydrogenase B chain" target="14-3-3 protein">
  <data key="d23">1</data>
</edge>
<edge source="L-lactate dehydrogenase B chain" target="Enolase">
  <data key="d23">1</data>
</edge>
<edge source="L-lactate dehydrogenase B chain" target="Dipeptidyl aminopeptidase 1">
  <data key="d23">1</data>
</edge>
<edge source="L-lactate dehydrogenase B chain" target="Casein kinase 2, alpha subunit">
  <data key="d23">1</data>
</edge>
<edge source="L-lactate dehydrogenase B chain" target="40S ribosomal protein S8">
  <data key="d23">1</data>
</edge>
<edge source="L-lactate dehydrogenase B chain" target="Glycophorin-binding protein">
  <data key="d23">1</data>
</edge>
<edge source="L-lactate dehydrogenase B chain" target="Signal recognition particle receptor, beta subunit">
  <data key="d23">1</data>
</edge>
<edge source="L-lactate dehydrogenase B chain" target="Elongation factor 1-gamma, putative">
  <data key="d23">1</data>
</edge>
<edge source="L-lactate dehydrogenase B chain" target="40S ribosomal protein S6">
  <data key="d23">1</data>
</edge>
<edge source="L-lactate dehydrogenase B chain" target="Heat shock cognate 71 kDa protein">
  <data key="d23">1</data>
</edge>
<edge source="L-lactate dehydrogenase B chain" target="Thioredoxin-like protein">
  <data key="d23">1</data>
</edge>
<edge source="L-lactate dehydrogenase B chain" target="Thioredoxin-related protein, putative">
  <data key="d23">1</data>
</edge>
<edge source="L-lactate dehydrogenase B chain" target="Merozoite surface protein 1">
  <data key="d23">1</data>
</edge>
<edge source="L-lactate dehydrogenase B chain" target="Transgelin-2">
  <data key="d23">1</data>
</edge>
<edge source="L-lactate dehydrogenase B chain" target="40S ribosomal protein S13">
  <data key="d23">1</data>
</edge>
<edge source="L-lactate dehydrogenase B chain" target="Acyl-CoA synthetase">
  <data key="d23">1</data>
</edge>
<edge source="L-lactate dehydrogenase B chain" target="Vimentin">
  <data key="d23">1</data>
</edge>
<edge source="L-lactate dehydrogenase B chain" target="Tubulin alpha chain">
  <data key="d23">1</data>
</edge>
<edge source="L-lactate dehydrogenase B chain" target="Autophagy-related protein 18, putative">
  <data key="d23">1</data>
</edge>
<edge source="L-lactate dehydrogenase B chain" target="Phosphoglycerate kinase 1">
  <data key="d23">1</data>
</edge>
<edge source="L-lactate dehydrogenase B chain" target="Nucleophosmin">
  <data key="d23">1</data>
</edge>
<edge source="L-lactate dehydrogenase B chain" target="Microtubule-associated protein 4">
  <data key="d23">1</data>
</edge>
<edge source="L-lactate dehydrogenase B chain" target="Sec62, putative">
  <data key="d23">1</data>
</edge>
<edge source="L-lactate dehydrogenase B chain" target="Skeleton-binding protein 1">
  <data key="d23">1</data>
</edge>
<edge source="L-lactate dehydrogenase B chain" target="High molecular weight rhoptry protein 2">
  <data key="d23">1</data>
</edge>
<edge source="L-lactate dehydrogenase B chain" target="Translationally-controlled tumor protein homolog">
  <data key="d23">1</data>
</edge>
<edge source="L-lactate dehydrogenase B chain" target="Spermidine synthase">
  <data key="d23">1</data>
</edge>
<edge source="L-lactate dehydrogenase B chain" target="Pyruvate kinase">
  <data key="d23">1</data>
</edge>
<edge source="L-lactate dehydrogenase B chain" target="Anamorsin homolog">
  <data key="d23">1</data>
</edge>
<edge source="L-lactate dehydrogenase B chain" target="Pyruvate kinase PKM">
  <data key="d23">1</data>
</edge>
<edge source="L-lactate dehydrogenase B chain" target="Fructose-bisphosphate aldolase">
  <data key="d23">1</data>
</edge>
<edge source="L-lactate dehydrogenase B chain" target="Haloacid dehalogenase-like hydrolase">
  <data key="d23">1</data>
</edge>
<edge source="L-lactate dehydrogenase B chain" target="Ubiquitin-60S ribosomal protein L40">
  <data key="d23">1</data>
</edge>
<edge source="L-lactate dehydrogenase B chain" target="Glutamine synthetase, putative">
  <data key="d23">1</data>
</edge>
<edge source="L-lactate dehydrogenase B chain" target="Glutamate dehydrogenase">
  <data key="d23">1</data>
</edge>
<edge source="L-lactate dehydrogenase B chain" target="Cell division cycle protein 48 homologue,putative">
  <data key="d23">1</data>
</edge>
<edge source="L-lactate dehydrogenase B chain" target="Isoleucine--tRNA ligase, putative">
  <data key="d23">1</data>
</edge>
<edge source="L-lactate dehydrogenase B chain" target="Probable ATP-dependent RNA helicase DDX5">
  <data key="d23">1</data>
</edge>
<edge source="L-lactate dehydrogenase B chain" target="Hypoxanthine-guanine-xanthine phosphoribosyltransferase">
  <data key="d23">1</data>
</edge>
<edge source="L-lactate dehydrogenase B chain" target="Elongation factor 1-alpha">
  <data key="d23">1</data>
</edge>
<edge source="L-lactate dehydrogenase B chain" target="Rhoptry neck protein 3">
  <data key="d23">1</data>
</edge>
<edge source="L-lactate dehydrogenase B chain" target="40S ribosomal protein S28">
  <data key="d23">1</data>
</edge>
<edge source="L-lactate dehydrogenase B chain" target="Ring-infected erythrocyte surface antigen">
  <data key="d23">1</data>
</edge>
<edge source="L-lactate dehydrogenase B chain" target="Ubiquitin-conjugating enzyme E2">
  <data key="d23">1</data>
</edge>
<edge source="L-lactate dehydrogenase B chain" target="DnaJ protein, putative">
  <data key="d23">1</data>
</edge>
<edge source="L-lactate dehydrogenase B chain" target="HSP40, subfamily A, putative">
  <data key="d23">1</data>
</edge>
<edge source="L-lactate dehydrogenase B chain" target="Serine hydroxymethyltransferase, mitochondrial">
  <data key="d23">1</data>
</edge>
<edge source="L-lactate dehydrogenase B chain" target="Knob-associated histidine-rich protein">
  <data key="d23">1</data>
</edge>
<edge source="L-lactate dehydrogenase B chain" target="Tropomyosin alpha-1 chain">
  <data key="d23">1</data>
</edge>
<edge source="L-lactate dehydrogenase B chain" target="Heat shock protein 90">
  <data key="d23">1</data>
</edge>
<edge source="L-lactate dehydrogenase B chain" target="40S ribosomal protein S18">
  <data key="d23">1</data>
</edge>
<edge source="L-lactate dehydrogenase B chain" target="Glyceraldehyde-3-phosphate dehydrogenase">
  <data key="d23">1</data>
</edge>
<edge source="L-lactate dehydrogenase B chain" target="Calcium-transporting ATPase">
  <data key="d23">1</data>
</edge>
<edge source="L-lactate dehydrogenase B chain" target="60S ribosomal protein L30e, putative">
  <data key="d23">1</data>
</edge>
<edge source="L-lactate dehydrogenase B chain" target="Inner membrane complex sub-compartment protein 3">
  <data key="d23">1</data>
</edge>
<edge source="L-lactate dehydrogenase B chain" target="Transgelin">
  <data key="d23">1</data>
</edge>
<edge source="L-lactate dehydrogenase B chain" target="Methionine--tRNA ligase">
  <data key="d23">1</data>
</edge>
<edge source="L-lactate dehydrogenase B chain" target="Phosphoribosylpyrophosphate synthetase">
  <data key="d23">1</data>
</edge>
<edge source="L-lactate dehydrogenase B chain" target="Tubulin alpha-1A chain">
  <data key="d23">1</data>
</edge>
<edge source="L-lactate dehydrogenase B chain" target="L-lactate dehydrogenase">
  <data key="d23">1</data>
</edge>
<edge source="L-lactate dehydrogenase B chain" target="Protein disulfide-isomerase">
  <data key="d23">1</data>
</edge>
<edge source="Galectin-1" target="60S ribosomal protein L4">
  <data key="d23">1</data>
</edge>
<edge source="Galectin-1" target="Tubulin beta-4A chain">
  <data key="d23">1</data>
</edge>
<edge source="Galectin-1" target="Myosin-9">
  <data key="d23">1</data>
</edge>
<edge source="Galectin-1" target="Cytochrome c">
  <data key="d23">1</data>
</edge>
<edge source="Galectin-1" target="Ornithine aminotransferase">
  <data key="d23">1</data>
</edge>
<edge source="Galectin-1" target="40S ribosomal protein S3">
  <data key="d23">1</data>
</edge>
<edge source="Galectin-1" target="Importin-7, putative">
  <data key="d23">1</data>
</edge>
<edge source="Galectin-1" target="Eukaryotic translation initiation factor 3 subunit C">
  <data key="d23">1</data>
</edge>
<edge source="Galectin-1" target="40S ribosomal protein S5">
  <data key="d23">1</data>
</edge>
<edge source="Galectin-1" target="Conserved Plasmodium membrane protein">
  <data key="d23">1</data>
</edge>
<edge source="Galectin-1" target="Proteasome subunit alpha type">
  <data key="d23">1</data>
</edge>
<edge source="Galectin-1" target="Peptidyl-prolyl cis-trans isomerase">
  <data key="d23">1</data>
</edge>
<edge source="Galectin-1" target="60S ribosomal protein L14">
  <data key="d23">1</data>
</edge>
<edge source="Galectin-1" target="Profilin-1">
  <data key="d23">1</data>
</edge>
<edge source="Galectin-1" target="Elongation factor 2">
  <data key="d23">1</data>
</edge>
<edge source="Galectin-1" target="Serine repeat antigen 5">
  <data key="d23">1</data>
</edge>
<edge source="Galectin-1" target="40S ribosomal protein S19">
  <data key="d23">1</data>
</edge>
<edge source="Galectin-1" target="T-complex protein 1 subunit eta">
  <data key="d23">1</data>
</edge>
<edge source="Galectin-1" target="V-type H(+)-translocating pyrophosphatase, putative">
  <data key="d23">1</data>
</edge>
<edge source="Galectin-1" target="Heat shock protein 110, putative">
  <data key="d23">1</data>
</edge>
<edge source="Galectin-1" target="HAP protein">
  <data key="d23">1</data>
</edge>
<edge source="Galectin-1" target="ATP-dependent RNA helicase UAP56">
  <data key="d23">1</data>
</edge>
<edge source="Galectin-1" target="GTP-binding nuclear protein Ran">
  <data key="d23">1</data>
</edge>
<edge source="Galectin-1" target="Threonine--tRNA ligase">
  <data key="d23">1</data>
</edge>
<edge source="Galectin-1" target="60S ribosomal protein L23">
  <data key="d23">1</data>
</edge>
<edge source="Galectin-1" target="Purine nucleotide phosphorylase, putative">
  <data key="d23">1</data>
</edge>
<edge source="Galectin-1" target="60S ribosomal protein L21">
  <data key="d23">1</data>
</edge>
<edge source="Galectin-1" target="Plasmepsin-2">
  <data key="d23">1</data>
</edge>
<edge source="Galectin-1" target="Chloroquine resistance transporter">
  <data key="d23">1</data>
</edge>
<edge source="Galectin-1" target="Thioredoxin peroxidase 1">
  <data key="d23">1</data>
</edge>
<edge source="Galectin-1" target="60S ribosomal protein L17, putative">
  <data key="d23">1</data>
</edge>
<edge source="Galectin-1" target="60S ribosomal protein L10">
  <data key="d23">1</data>
</edge>
<edge source="Galectin-1" target="Nucleoside transporter 2">
  <data key="d23">1</data>
</edge>
<edge source="Galectin-1" target="60S ribosomal protein L10, putative">
  <data key="d23">1</data>
</edge>
<edge source="Galectin-1" target="Small nuclear ribonucleoprotein Sm D2">
  <data key="d23">1</data>
</edge>
<edge source="Galectin-1" target="Triosephosphate isomerase">
  <data key="d23">1</data>
</edge>
<edge source="Galectin-1" target="Plasmepsin IV">
  <data key="d23">1</data>
</edge>
<edge source="Galectin-1" target="Serine/arginine-rich splicing factor 4">
  <data key="d23">1</data>
</edge>
<edge source="Galectin-1" target="Calcium-dependent protein kinase 4">
  <data key="d23">1</data>
</edge>
<edge source="Galectin-1" target="40S ribosomal protein S21">
  <data key="d23">1</data>
</edge>
<edge source="Galectin-1" target="60S ribosomal protein L18">
  <data key="d23">1</data>
</edge>
<edge source="Galectin-1" target="Plasmepsin-1">
  <data key="d23">1</data>
</edge>
<edge source="Galectin-1" target="Non-SERCA-type Ca2+-transporting P-ATPase">
  <data key="d23">1</data>
</edge>
<edge source="Galectin-1" target="Polyadenylate-binding protein">
  <data key="d23">1</data>
</edge>
<edge source="Galectin-1" target="Malate dehydrogenase, cytoplasmic">
  <data key="d23">1</data>
</edge>
<edge source="Galectin-1" target="Fructose-bisphosphate aldolase A">
  <data key="d23">1</data>
</edge>
<edge source="Galectin-1" target="Parasite-infected erythrocyte surface protein">
  <data key="d23">1</data>
</edge>
<edge source="Galectin-1" target="60S ribosomal protein L2">
  <data key="d23">1</data>
</edge>
<edge source="Galectin-1" target="60S ribosomal protein L3">
  <data key="d23">1</data>
</edge>
<edge source="Galectin-1" target="Mature parasite-infected erythrocyte surface antigen">
  <data key="d23">1</data>
</edge>
<edge source="Galectin-1" target="60S ribosomal protein L35">
  <data key="d23">1</data>
</edge>
<edge source="Galectin-1" target="Spliceosome RNA helicase DDX39B">
  <data key="d23">1</data>
</edge>
<edge source="Galectin-1" target="Probable ATP-dependent 6-phosphofructokinase">
  <data key="d23">1</data>
</edge>
<edge source="Galectin-1" target="40S ribosomal protein S9">
  <data key="d23">1</data>
</edge>
<edge source="Galectin-1" target="Phosphoglycerate mutase 1">
  <data key="d23">1</data>
</edge>
<edge source="Galectin-1" target="Hexokinase">
  <data key="d23">1</data>
</edge>
<edge source="Galectin-1" target="60S ribosomal protein L14, putative">
  <data key="d23">1</data>
</edge>
<edge source="Galectin-1" target="Adenosine deaminase">
  <data key="d23">1</data>
</edge>
<edge source="Galectin-1" target="Carbamoyl phosphate synthetase">
  <data key="d23">1</data>
</edge>
<edge source="Galectin-1" target="Chaperone, putative">
  <data key="d23">1</data>
</edge>
<edge source="Galectin-1" target="Insulinase, putative">
  <data key="d23">1</data>
</edge>
<edge source="Galectin-1" target="60S ribosomal protein L24, putative">
  <data key="d23">1</data>
</edge>
<edge source="Galectin-1" target="60S ribosomal protein L23a">
  <data key="d23">1</data>
</edge>
<edge source="Galectin-1" target="Zyxin">
  <data key="d23">1</data>
</edge>
<edge source="Galectin-1" target="Signal recognition particle 14 kDa protein">
  <data key="d23">1</data>
</edge>
<edge source="Galectin-1" target="60S ribosomal protein L27">
  <data key="d23">1</data>
</edge>
<edge source="Galectin-1" target="Glutamate--tRNA ligase">
  <data key="d23">1</data>
</edge>
<edge source="Galectin-1" target="40S ribosomal protein S5, putative">
  <data key="d23">1</data>
</edge>
<edge source="Galectin-1" target="Tubulin beta-6 chain">
  <data key="d23">1</data>
</edge>
<edge source="Galectin-1" target="cAMP-dependent protein kinase regulatory subunit">
  <data key="d23">1</data>
</edge>
<edge source="Galectin-1" target="40S ribosomal protein S3a">
  <data key="d23">1</data>
</edge>
<edge source="Galectin-1" target="Aspartate carbamoyltransferase">
  <data key="d23">1</data>
</edge>
<edge source="Galectin-1" target="P-type Ca2+-transporting ATPase">
  <data key="d23">1</data>
</edge>
<edge source="Galectin-1" target="S-adenosylmethionine synthase">
  <data key="d23">1</data>
</edge>
<edge source="Galectin-1" target="40S ribosomal protein S17">
  <data key="d23">1</data>
</edge>
<edge source="Galectin-1" target="Splicing factor 1">
  <data key="d23">1</data>
</edge>
<edge source="Galectin-1" target="Peptidyl-prolyl cis-trans isomerase A">
  <data key="d23">1</data>
</edge>
<edge source="Galectin-1" target="Coatomer alpha subunit, putative">
  <data key="d23">1</data>
</edge>
<edge source="Galectin-1" target="Plasmodium exported protein">
  <data key="d23">1</data>
</edge>
<edge source="Galectin-1" target="Endoplasmin homolog, putative">
  <data key="d23">1</data>
</edge>
<edge source="Galectin-1" target="Adenosylhomocysteinase">
  <data key="d23">1</data>
</edge>
<edge source="Galectin-1" target="Importin subunit alpha">
  <data key="d23">1</data>
</edge>
<edge source="Galectin-1" target="Peroxiredoxin-1">
  <data key="d23">1</data>
</edge>
<edge source="Galectin-1" target="Protein transport protein SEC31">
  <data key="d23">1</data>
</edge>
<edge source="Galectin-1" target="Phosphoethanolamine N-methyltransferase">
  <data key="d23">1</data>
</edge>
<edge source="Galectin-1" target="Puromycin-sensitive aminopeptidase">
  <data key="d23">1</data>
</edge>
<edge source="Galectin-1" target="Multidrug resistance protein">
  <data key="d23">1</data>
</edge>
<edge source="Galectin-1" target="Actin-1">
  <data key="d23">1</data>
</edge>
<edge source="Galectin-1" target="Lysophospholipase, putative">
  <data key="d23">1</data>
</edge>
<edge source="Galectin-1" target="Pyridoxal 5'-phosphate synthase subunit Pdx1">
  <data key="d23">1</data>
</edge>
<edge source="Galectin-1" target="Splicing factor, proline- and glutamine-rich">
  <data key="d23">1</data>
</edge>
<edge source="Galectin-1" target="Eukaryotic initiation factor 4A">
  <data key="d23">1</data>
</edge>
<edge source="Galectin-1" target="14-3-3 protein">
  <data key="d23">1</data>
</edge>
<edge source="Galectin-1" target="Enolase">
  <data key="d23">1</data>
</edge>
<edge source="Galectin-1" target="Dipeptidyl aminopeptidase 1">
  <data key="d23">1</data>
</edge>
<edge source="Galectin-1" target="Casein kinase 2, alpha subunit">
  <data key="d23">1</data>
</edge>
<edge source="Galectin-1" target="40S ribosomal protein S8">
  <data key="d23">1</data>
</edge>
<edge source="Galectin-1" target="Glycophorin-binding protein">
  <data key="d23">1</data>
</edge>
<edge source="Galectin-1" target="Signal recognition particle receptor, beta subunit">
  <data key="d23">1</data>
</edge>
<edge source="Galectin-1" target="Elongation factor 1-gamma, putative">
  <data key="d23">1</data>
</edge>
<edge source="Galectin-1" target="40S ribosomal protein S6">
  <data key="d23">1</data>
</edge>
<edge source="Galectin-1" target="Heat shock cognate 71 kDa protein">
  <data key="d23">1</data>
</edge>
<edge source="Galectin-1" target="Thioredoxin-like protein">
  <data key="d23">1</data>
</edge>
<edge source="Galectin-1" target="Thioredoxin-related protein, putative">
  <data key="d23">1</data>
</edge>
<edge source="Galectin-1" target="Merozoite surface protein 1">
  <data key="d23">1</data>
</edge>
<edge source="Galectin-1" target="Transgelin-2">
  <data key="d23">1</data>
</edge>
<edge source="Galectin-1" target="40S ribosomal protein S13">
  <data key="d23">1</data>
</edge>
<edge source="Galectin-1" target="Acyl-CoA synthetase">
  <data key="d23">1</data>
</edge>
<edge source="Galectin-1" target="Vimentin">
  <data key="d23">1</data>
</edge>
<edge source="Galectin-1" target="Tubulin alpha chain">
  <data key="d23">1</data>
</edge>
<edge source="Galectin-1" target="Autophagy-related protein 18, putative">
  <data key="d23">1</data>
</edge>
<edge source="Galectin-1" target="Phosphoglycerate kinase 1">
  <data key="d23">1</data>
</edge>
<edge source="Galectin-1" target="Nucleophosmin">
  <data key="d23">1</data>
</edge>
<edge source="Galectin-1" target="Microtubule-associated protein 4">
  <data key="d23">1</data>
</edge>
<edge source="Galectin-1" target="Sec62, putative">
  <data key="d23">1</data>
</edge>
<edge source="Galectin-1" target="Skeleton-binding protein 1">
  <data key="d23">1</data>
</edge>
<edge source="Galectin-1" target="High molecular weight rhoptry protein 2">
  <data key="d23">1</data>
</edge>
<edge source="Galectin-1" target="Translationally-controlled tumor protein homolog">
  <data key="d23">1</data>
</edge>
<edge source="Galectin-1" target="Spermidine synthase">
  <data key="d23">1</data>
</edge>
<edge source="Galectin-1" target="Pyruvate kinase">
  <data key="d23">1</data>
</edge>
<edge source="Galectin-1" target="Anamorsin homolog">
  <data key="d23">1</data>
</edge>
<edge source="Galectin-1" target="Pyruvate kinase PKM">
  <data key="d23">1</data>
</edge>
<edge source="Galectin-1" target="Fructose-bisphosphate aldolase">
  <data key="d23">1</data>
</edge>
<edge source="Galectin-1" target="Haloacid dehalogenase-like hydrolase">
  <data key="d23">1</data>
</edge>
<edge source="Galectin-1" target="Ubiquitin-60S ribosomal protein L40">
  <data key="d23">1</data>
</edge>
<edge source="Galectin-1" target="Glutamine synthetase, putative">
  <data key="d23">1</data>
</edge>
<edge source="Galectin-1" target="Glutamate dehydrogenase">
  <data key="d23">1</data>
</edge>
<edge source="Galectin-1" target="Cell division cycle protein 48 homologue,putative">
  <data key="d23">1</data>
</edge>
<edge source="Galectin-1" target="Isoleucine--tRNA ligase, putative">
  <data key="d23">1</data>
</edge>
<edge source="Galectin-1" target="Probable ATP-dependent RNA helicase DDX5">
  <data key="d23">1</data>
</edge>
<edge source="Galectin-1" target="Hypoxanthine-guanine-xanthine phosphoribosyltransferase">
  <data key="d23">1</data>
</edge>
<edge source="Galectin-1" target="Elongation factor 1-alpha">
  <data key="d23">1</data>
</edge>
<edge source="Galectin-1" target="Rhoptry neck protein 3">
  <data key="d23">1</data>
</edge>
<edge source="Galectin-1" target="40S ribosomal protein S28">
  <data key="d23">1</data>
</edge>
<edge source="Galectin-1" target="Ring-infected erythrocyte surface antigen">
  <data key="d23">1</data>
</edge>
<edge source="Galectin-1" target="Ubiquitin-conjugating enzyme E2">
  <data key="d23">1</data>
</edge>
<edge source="Galectin-1" target="DnaJ protein, putative">
  <data key="d23">1</data>
</edge>
<edge source="Galectin-1" target="HSP40, subfamily A, putative">
  <data key="d23">1</data>
</edge>
<edge source="Galectin-1" target="Serine hydroxymethyltransferase, mitochondrial">
  <data key="d23">1</data>
</edge>
<edge source="Galectin-1" target="Knob-associated histidine-rich protein">
  <data key="d23">1</data>
</edge>
<edge source="Galectin-1" target="Tropomyosin alpha-1 chain">
  <data key="d23">1</data>
</edge>
<edge source="Galectin-1" target="Heat shock protein 90">
  <data key="d23">1</data>
</edge>
<edge source="Galectin-1" target="40S ribosomal protein S18">
  <data key="d23">1</data>
</edge>
<edge source="Galectin-1" target="Glyceraldehyde-3-phosphate dehydrogenase">
  <data key="d23">1</data>
</edge>
<edge source="Galectin-1" target="Calcium-transporting ATPase">
  <data key="d23">1</data>
</edge>
<edge source="Galectin-1" target="60S ribosomal protein L30e, putative">
  <data key="d23">1</data>
</edge>
<edge source="Galectin-1" target="Inner membrane complex sub-compartment protein 3">
  <data key="d23">1</data>
</edge>
<edge source="Galectin-1" target="Transgelin">
  <data key="d23">1</data>
</edge>
<edge source="Galectin-1" target="Methionine--tRNA ligase">
  <data key="d23">1</data>
</edge>
<edge source="Galectin-1" target="Phosphoribosylpyrophosphate synthetase">
  <data key="d23">1</data>
</edge>
<edge source="Galectin-1" target="Tubulin alpha-1A chain">
  <data key="d23">1</data>
</edge>
<edge source="Galectin-1" target="L-lactate dehydrogenase">
  <data key="d23">1</data>
</edge>
<edge source="Galectin-1" target="Protein disulfide-isomerase">
  <data key="d23">1</data>
</edge>
<edge source="Microtubule-associated protein 4" target="60S ribosomal protein L4">
  <data key="d23">1</data>
</edge>
<edge source="Microtubule-associated protein 4" target="Tubulin beta-4A chain">
  <data key="d23">1</data>
</edge>
<edge source="Microtubule-associated protein 4" target="Myosin-9">
  <data key="d23">1</data>
</edge>
<edge source="Microtubule-associated protein 4" target="Cytochrome c">
  <data key="d23">1</data>
</edge>
<edge source="Microtubule-associated protein 4" target="Ornithine aminotransferase">
  <data key="d23">1</data>
</edge>
<edge source="Microtubule-associated protein 4" target="40S ribosomal protein S3">
  <data key="d23">1</data>
</edge>
<edge source="Microtubule-associated protein 4" target="Importin-7, putative">
  <data key="d23">1</data>
</edge>
<edge source="Microtubule-associated protein 4" target="Eukaryotic translation initiation factor 3 subunit C">
  <data key="d23">1</data>
</edge>
<edge source="Microtubule-associated protein 4" target="40S ribosomal protein S5">
  <data key="d23">1</data>
</edge>
<edge source="Microtubule-associated protein 4" target="Conserved Plasmodium membrane protein">
  <data key="d23">1</data>
</edge>
<edge source="Microtubule-associated protein 4" target="Proteasome subunit alpha type">
  <data key="d23">1</data>
</edge>
<edge source="Microtubule-associated protein 4" target="Peptidyl-prolyl cis-trans isomerase">
  <data key="d23">1</data>
</edge>
<edge source="Microtubule-associated protein 4" target="60S ribosomal protein L14">
  <data key="d23">1</data>
</edge>
<edge source="Microtubule-associated protein 4" target="Profilin-1">
  <data key="d23">1</data>
</edge>
<edge source="Microtubule-associated protein 4" target="Elongation factor 2">
  <data key="d23">1</data>
</edge>
<edge source="Microtubule-associated protein 4" target="Serine repeat antigen 5">
  <data key="d23">1</data>
</edge>
<edge source="Microtubule-associated protein 4" target="40S ribosomal protein S19">
  <data key="d23">1</data>
</edge>
<edge source="Microtubule-associated protein 4" target="T-complex protein 1 subunit eta">
  <data key="d23">1</data>
</edge>
<edge source="Microtubule-associated protein 4" target="V-type H(+)-translocating pyrophosphatase, putative">
  <data key="d23">1</data>
</edge>
<edge source="Microtubule-associated protein 4" target="Heat shock protein 110, putative">
  <data key="d23">1</data>
</edge>
<edge source="Microtubule-associated protein 4" target="HAP protein">
  <data key="d23">1</data>
</edge>
<edge source="Microtubule-associated protein 4" target="ATP-dependent RNA helicase UAP56">
  <data key="d23">1</data>
</edge>
<edge source="Microtubule-associated protein 4" target="GTP-binding nuclear protein Ran">
  <data key="d23">1</data>
</edge>
<edge source="Microtubule-associated protein 4" target="Threonine--tRNA ligase">
  <data key="d23">1</data>
</edge>
<edge source="Microtubule-associated protein 4" target="60S ribosomal protein L23">
  <data key="d23">1</data>
</edge>
<edge source="Microtubule-associated protein 4" target="Purine nucleotide phosphorylase, putative">
  <data key="d23">1</data>
</edge>
<edge source="Microtubule-associated protein 4" target="60S ribosomal protein L21">
  <data key="d23">1</data>
</edge>
<edge source="Microtubule-associated protein 4" target="Plasmepsin-2">
  <data key="d23">1</data>
</edge>
<edge source="Microtubule-associated protein 4" target="Chloroquine resistance transporter">
  <data key="d23">1</data>
</edge>
<edge source="Microtubule-associated protein 4" target="Thioredoxin peroxidase 1">
  <data key="d23">1</data>
</edge>
<edge source="Microtubule-associated protein 4" target="60S ribosomal protein L17, putative">
  <data key="d23">1</data>
</edge>
<edge source="Microtubule-associated protein 4" target="60S ribosomal protein L10">
  <data key="d23">1</data>
</edge>
<edge source="Microtubule-associated protein 4" target="Nucleoside transporter 2">
  <data key="d23">1</data>
</edge>
<edge source="Microtubule-associated protein 4" target="60S ribosomal protein L10, putative">
  <data key="d23">1</data>
</edge>
<edge source="Microtubule-associated protein 4" target="Small nuclear ribonucleoprotein Sm D2">
  <data key="d23">1</data>
</edge>
<edge source="Microtubule-associated protein 4" target="Triosephosphate isomerase">
  <data key="d23">1</data>
</edge>
<edge source="Microtubule-associated protein 4" target="Plasmepsin IV">
  <data key="d23">1</data>
</edge>
<edge source="Microtubule-associated protein 4" target="Serine/arginine-rich splicing factor 4">
  <data key="d23">1</data>
</edge>
<edge source="Microtubule-associated protein 4" target="Calcium-dependent protein kinase 4">
  <data key="d23">1</data>
</edge>
<edge source="Microtubule-associated protein 4" target="40S ribosomal protein S21">
  <data key="d23">1</data>
</edge>
<edge source="Microtubule-associated protein 4" target="60S ribosomal protein L18">
  <data key="d23">1</data>
</edge>
<edge source="Microtubule-associated protein 4" target="Plasmepsin-1">
  <data key="d23">1</data>
</edge>
<edge source="Microtubule-associated protein 4" target="Non-SERCA-type Ca2+-transporting P-ATPase">
  <data key="d23">1</data>
</edge>
<edge source="Microtubule-associated protein 4" target="Polyadenylate-binding protein">
  <data key="d23">1</data>
</edge>
<edge source="Microtubule-associated protein 4" target="Malate dehydrogenase, cytoplasmic">
  <data key="d23">1</data>
</edge>
<edge source="Microtubule-associated protein 4" target="Fructose-bisphosphate aldolase A">
  <data key="d23">1</data>
</edge>
<edge source="Microtubule-associated protein 4" target="Parasite-infected erythrocyte surface protein">
  <data key="d23">1</data>
</edge>
<edge source="Microtubule-associated protein 4" target="60S ribosomal protein L2">
  <data key="d23">1</data>
</edge>
<edge source="Microtubule-associated protein 4" target="60S ribosomal protein L3">
  <data key="d23">1</data>
</edge>
<edge source="Microtubule-associated protein 4" target="Mature parasite-infected erythrocyte surface antigen">
  <data key="d23">1</data>
</edge>
<edge source="Microtubule-associated protein 4" target="60S ribosomal protein L35">
  <data key="d23">1</data>
</edge>
<edge source="Microtubule-associated protein 4" target="Spliceosome RNA helicase DDX39B">
  <data key="d23">1</data>
</edge>
<edge source="Microtubule-associated protein 4" target="Probable ATP-dependent 6-phosphofructokinase">
  <data key="d23">1</data>
</edge>
<edge source="Microtubule-associated protein 4" target="40S ribosomal protein S9">
  <data key="d23">1</data>
</edge>
<edge source="Microtubule-associated protein 4" target="Phosphoglycerate mutase 1">
  <data key="d23">1</data>
</edge>
<edge source="Microtubule-associated protein 4" target="Hexokinase">
  <data key="d23">1</data>
</edge>
<edge source="Microtubule-associated protein 4" target="60S ribosomal protein L14, putative">
  <data key="d23">1</data>
</edge>
<edge source="Microtubule-associated protein 4" target="Adenosine deaminase">
  <data key="d23">1</data>
</edge>
<edge source="Microtubule-associated protein 4" target="Carbamoyl phosphate synthetase">
  <data key="d23">1</data>
</edge>
<edge source="Microtubule-associated protein 4" target="Chaperone, putative">
  <data key="d23">1</data>
</edge>
<edge source="Microtubule-associated protein 4" target="Insulinase, putative">
  <data key="d23">1</data>
</edge>
<edge source="Microtubule-associated protein 4" target="60S ribosomal protein L24, putative">
  <data key="d23">1</data>
</edge>
<edge source="Microtubule-associated protein 4" target="60S ribosomal protein L23a">
  <data key="d23">1</data>
</edge>
<edge source="Microtubule-associated protein 4" target="Zyxin">
  <data key="d23">1</data>
</edge>
<edge source="Microtubule-associated protein 4" target="Signal recognition particle 14 kDa protein">
  <data key="d23">1</data>
</edge>
<edge source="Microtubule-associated protein 4" target="60S ribosomal protein L27">
  <data key="d23">1</data>
</edge>
<edge source="Microtubule-associated protein 4" target="Glutamate--tRNA ligase">
  <data key="d23">1</data>
</edge>
<edge source="Microtubule-associated protein 4" target="40S ribosomal protein S5, putative">
  <data key="d23">1</data>
</edge>
<edge source="Microtubule-associated protein 4" target="Tubulin beta-6 chain">
  <data key="d23">1</data>
</edge>
<edge source="Microtubule-associated protein 4" target="cAMP-dependent protein kinase regulatory subunit">
  <data key="d23">1</data>
</edge>
<edge source="Microtubule-associated protein 4" target="40S ribosomal protein S3a">
  <data key="d23">1</data>
</edge>
<edge source="Microtubule-associated protein 4" target="Aspartate carbamoyltransferase">
  <data key="d23">1</data>
</edge>
<edge source="Microtubule-associated protein 4" target="P-type Ca2+-transporting ATPase">
  <data key="d23">1</data>
</edge>
<edge source="Microtubule-associated protein 4" target="S-adenosylmethionine synthase">
  <data key="d23">1</data>
</edge>
<edge source="Microtubule-associated protein 4" target="40S ribosomal protein S17">
  <data key="d23">1</data>
</edge>
<edge source="Microtubule-associated protein 4" target="Splicing factor 1">
  <data key="d23">1</data>
</edge>
<edge source="Microtubule-associated protein 4" target="Peptidyl-prolyl cis-trans isomerase A">
  <data key="d23">1</data>
</edge>
<edge source="Microtubule-associated protein 4" target="Coatomer alpha subunit, putative">
  <data key="d23">1</data>
</edge>
<edge source="Microtubule-associated protein 4" target="Plasmodium exported protein">
  <data key="d23">1</data>
</edge>
<edge source="Microtubule-associated protein 4" target="Endoplasmin homolog, putative">
  <data key="d23">1</data>
</edge>
<edge source="Microtubule-associated protein 4" target="Adenosylhomocysteinase">
  <data key="d23">1</data>
</edge>
<edge source="Microtubule-associated protein 4" target="Importin subunit alpha">
  <data key="d23">1</data>
</edge>
<edge source="Microtubule-associated protein 4" target="Peroxiredoxin-1">
  <data key="d23">1</data>
</edge>
<edge source="Microtubule-associated protein 4" target="Protein transport protein SEC31">
  <data key="d23">1</data>
</edge>
<edge source="Microtubule-associated protein 4" target="Phosphoethanolamine N-methyltransferase">
  <data key="d23">1</data>
</edge>
<edge source="Microtubule-associated protein 4" target="Puromycin-sensitive aminopeptidase">
  <data key="d23">1</data>
</edge>
<edge source="Microtubule-associated protein 4" target="Multidrug resistance protein">
  <data key="d23">1</data>
</edge>
<edge source="Microtubule-associated protein 4" target="Actin-1">
  <data key="d23">1</data>
</edge>
<edge source="Microtubule-associated protein 4" target="Lysophospholipase, putative">
  <data key="d23">1</data>
</edge>
<edge source="Microtubule-associated protein 4" target="Pyridoxal 5'-phosphate synthase subunit Pdx1">
  <data key="d23">1</data>
</edge>
<edge source="Microtubule-associated protein 4" target="Splicing factor, proline- and glutamine-rich">
  <data key="d23">1</data>
</edge>
<edge source="Microtubule-associated protein 4" target="Eukaryotic initiation factor 4A">
  <data key="d23">1</data>
</edge>
<edge source="Microtubule-associated protein 4" target="14-3-3 protein">
  <data key="d23">1</data>
</edge>
<edge source="Microtubule-associated protein 4" target="Enolase">
  <data key="d23">1</data>
</edge>
<edge source="Microtubule-associated protein 4" target="Dipeptidyl aminopeptidase 1">
  <data key="d23">1</data>
</edge>
<edge source="Microtubule-associated protein 4" target="Casein kinase 2, alpha subunit">
  <data key="d23">1</data>
</edge>
<edge source="Microtubule-associated protein 4" target="40S ribosomal protein S8">
  <data key="d23">1</data>
</edge>
<edge source="Microtubule-associated protein 4" target="Glycophorin-binding protein">
  <data key="d23">1</data>
</edge>
<edge source="Microtubule-associated protein 4" target="Signal recognition particle receptor, beta subunit">
  <data key="d23">1</data>
</edge>
<edge source="Microtubule-associated protein 4" target="Elongation factor 1-gamma, putative">
  <data key="d23">1</data>
</edge>
<edge source="Microtubule-associated protein 4" target="40S ribosomal protein S6">
  <data key="d23">1</data>
</edge>
<edge source="Microtubule-associated protein 4" target="Heat shock cognate 71 kDa protein">
  <data key="d23">1</data>
</edge>
<edge source="Microtubule-associated protein 4" target="Thioredoxin-like protein">
  <data key="d23">1</data>
</edge>
<edge source="Microtubule-associated protein 4" target="Thioredoxin-related protein, putative">
  <data key="d23">1</data>
</edge>
<edge source="Microtubule-associated protein 4" target="Merozoite surface protein 1">
  <data key="d23">1</data>
</edge>
<edge source="Microtubule-associated protein 4" target="Transgelin-2">
  <data key="d23">1</data>
</edge>
<edge source="Microtubule-associated protein 4" target="40S ribosomal protein S13">
  <data key="d23">1</data>
</edge>
<edge source="Microtubule-associated protein 4" target="Acyl-CoA synthetase">
  <data key="d23">1</data>
</edge>
<edge source="Microtubule-associated protein 4" target="Vimentin">
  <data key="d23">1</data>
</edge>
<edge source="Microtubule-associated protein 4" target="Tubulin alpha chain">
  <data key="d23">1</data>
</edge>
<edge source="Microtubule-associated protein 4" target="Autophagy-related protein 18, putative">
  <data key="d23">1</data>
</edge>
<edge source="Microtubule-associated protein 4" target="Phosphoglycerate kinase 1">
  <data key="d23">1</data>
</edge>
<edge source="Microtubule-associated protein 4" target="Nucleophosmin">
  <data key="d23">1</data>
</edge>
<edge source="Microtubule-associated protein 4" target="Sec62, putative">
  <data key="d23">1</data>
</edge>
<edge source="Microtubule-associated protein 4" target="Skeleton-binding protein 1">
  <data key="d23">1</data>
</edge>
<edge source="Microtubule-associated protein 4" target="High molecular weight rhoptry protein 2">
  <data key="d23">1</data>
</edge>
<edge source="Microtubule-associated protein 4" target="Translationally-controlled tumor protein homolog">
  <data key="d23">1</data>
</edge>
<edge source="Microtubule-associated protein 4" target="Spermidine synthase">
  <data key="d23">1</data>
</edge>
<edge source="Microtubule-associated protein 4" target="Pyruvate kinase">
  <data key="d23">1</data>
</edge>
<edge source="Microtubule-associated protein 4" target="Anamorsin homolog">
  <data key="d23">1</data>
</edge>
<edge source="Microtubule-associated protein 4" target="Pyruvate kinase PKM">
  <data key="d23">1</data>
</edge>
<edge source="Microtubule-associated protein 4" target="Fructose-bisphosphate aldolase">
  <data key="d23">1</data>
</edge>
<edge source="Microtubule-associated protein 4" target="Haloacid dehalogenase-like hydrolase">
  <data key="d23">1</data>
</edge>
<edge source="Microtubule-associated protein 4" target="Ubiquitin-60S ribosomal protein L40">
  <data key="d23">1</data>
</edge>
<edge source="Microtubule-associated protein 4" target="Glutamine synthetase, putative">
  <data key="d23">1</data>
</edge>
<edge source="Microtubule-associated protein 4" target="Glutamate dehydrogenase">
  <data key="d23">1</data>
</edge>
<edge source="Microtubule-associated protein 4" target="Cell division cycle protein 48 homologue,putative">
  <data key="d23">1</data>
</edge>
<edge source="Microtubule-associated protein 4" target="Isoleucine--tRNA ligase, putative">
  <data key="d23">1</data>
</edge>
<edge source="Microtubule-associated protein 4" target="Probable ATP-dependent RNA helicase DDX5">
  <data key="d23">1</data>
</edge>
<edge source="Microtubule-associated protein 4" target="Hypoxanthine-guanine-xanthine phosphoribosyltransferase">
  <data key="d23">1</data>
</edge>
<edge source="Microtubule-associated protein 4" target="Elongation factor 1-alpha">
  <data key="d23">1</data>
</edge>
<edge source="Microtubule-associated protein 4" target="Rhoptry neck protein 3">
  <data key="d23">1</data>
</edge>
<edge source="Microtubule-associated protein 4" target="40S ribosomal protein S28">
  <data key="d23">1</data>
</edge>
<edge source="Microtubule-associated protein 4" target="Ring-infected erythrocyte surface antigen">
  <data key="d23">1</data>
</edge>
<edge source="Microtubule-associated protein 4" target="Ubiquitin-conjugating enzyme E2">
  <data key="d23">1</data>
</edge>
<edge source="Microtubule-associated protein 4" target="DnaJ protein, putative">
  <data key="d23">1</data>
</edge>
<edge source="Microtubule-associated protein 4" target="HSP40, subfamily A, putative">
  <data key="d23">1</data>
</edge>
<edge source="Microtubule-associated protein 4" target="Serine hydroxymethyltransferase, mitochondrial">
  <data key="d23">1</data>
</edge>
<edge source="Microtubule-associated protein 4" target="Knob-associated histidine-rich protein">
  <data key="d23">1</data>
</edge>
<edge source="Microtubule-associated protein 4" target="Tropomyosin alpha-1 chain">
  <data key="d23">1</data>
</edge>
<edge source="Microtubule-associated protein 4" target="Heat shock protein 90">
  <data key="d23">1</data>
</edge>
<edge source="Microtubule-associated protein 4" target="40S ribosomal protein S18">
  <data key="d23">1</data>
</edge>
<edge source="Microtubule-associated protein 4" target="Glyceraldehyde-3-phosphate dehydrogenase">
  <data key="d23">1</data>
</edge>
<edge source="Microtubule-associated protein 4" target="Calcium-transporting ATPase">
  <data key="d23">1</data>
</edge>
<edge source="Microtubule-associated protein 4" target="60S ribosomal protein L30e, putative">
  <data key="d23">1</data>
</edge>
<edge source="Microtubule-associated protein 4" target="Inner membrane complex sub-compartment protein 3">
  <data key="d23">1</data>
</edge>
<edge source="Microtubule-associated protein 4" target="Transgelin">
  <data key="d23">1</data>
</edge>
<edge source="Microtubule-associated protein 4" target="Methionine--tRNA ligase">
  <data key="d23">1</data>
</edge>
<edge source="Microtubule-associated protein 4" target="Phosphoribosylpyrophosphate synthetase">
  <data key="d23">1</data>
</edge>
<edge source="Microtubule-associated protein 4" target="Tubulin alpha-1A chain">
  <data key="d23">1</data>
</edge>
<edge source="Microtubule-associated protein 4" target="L-lactate dehydrogenase">
  <data key="d23">1</data>
</edge>
<edge source="Microtubule-associated protein 4" target="Protein disulfide-isomerase">
  <data key="d23">1</data>
</edge>
<edge source="Malate dehydrogenase, cytoplasmic" target="60S ribosomal protein L4">
  <data key="d23">1</data>
</edge>
<edge source="Malate dehydrogenase, cytoplasmic" target="Tubulin beta-4A chain">
  <data key="d23">1</data>
</edge>
<edge source="Malate dehydrogenase, cytoplasmic" target="Myosin-9">
  <data key="d23">1</data>
</edge>
<edge source="Malate dehydrogenase, cytoplasmic" target="Cytochrome c">
  <data key="d23">1</data>
</edge>
<edge source="Malate dehydrogenase, cytoplasmic" target="Ornithine aminotransferase">
  <data key="d23">1</data>
</edge>
<edge source="Malate dehydrogenase, cytoplasmic" target="40S ribosomal protein S3">
  <data key="d23">1</data>
</edge>
<edge source="Malate dehydrogenase, cytoplasmic" target="Importin-7, putative">
  <data key="d23">1</data>
</edge>
<edge source="Malate dehydrogenase, cytoplasmic" target="Eukaryotic translation initiation factor 3 subunit C">
  <data key="d23">1</data>
</edge>
<edge source="Malate dehydrogenase, cytoplasmic" target="40S ribosomal protein S5">
  <data key="d23">1</data>
</edge>
<edge source="Malate dehydrogenase, cytoplasmic" target="Conserved Plasmodium membrane protein">
  <data key="d23">1</data>
</edge>
<edge source="Malate dehydrogenase, cytoplasmic" target="Proteasome subunit alpha type">
  <data key="d23">1</data>
</edge>
<edge source="Malate dehydrogenase, cytoplasmic" target="Peptidyl-prolyl cis-trans isomerase">
  <data key="d23">1</data>
</edge>
<edge source="Malate dehydrogenase, cytoplasmic" target="60S ribosomal protein L14">
  <data key="d23">1</data>
</edge>
<edge source="Malate dehydrogenase, cytoplasmic" target="Profilin-1">
  <data key="d23">1</data>
</edge>
<edge source="Malate dehydrogenase, cytoplasmic" target="Elongation factor 2">
  <data key="d23">1</data>
</edge>
<edge source="Malate dehydrogenase, cytoplasmic" target="Serine repeat antigen 5">
  <data key="d23">1</data>
</edge>
<edge source="Malate dehydrogenase, cytoplasmic" target="40S ribosomal protein S19">
  <data key="d23">1</data>
</edge>
<edge source="Malate dehydrogenase, cytoplasmic" target="T-complex protein 1 subunit eta">
  <data key="d23">1</data>
</edge>
<edge source="Malate dehydrogenase, cytoplasmic" target="V-type H(+)-translocating pyrophosphatase, putative">
  <data key="d23">1</data>
</edge>
<edge source="Malate dehydrogenase, cytoplasmic" target="Heat shock protein 110, putative">
  <data key="d23">1</data>
</edge>
<edge source="Malate dehydrogenase, cytoplasmic" target="HAP protein">
  <data key="d23">1</data>
</edge>
<edge source="Malate dehydrogenase, cytoplasmic" target="ATP-dependent RNA helicase UAP56">
  <data key="d23">1</data>
</edge>
<edge source="Malate dehydrogenase, cytoplasmic" target="GTP-binding nuclear protein Ran">
  <data key="d23">1</data>
</edge>
<edge source="Malate dehydrogenase, cytoplasmic" target="Threonine--tRNA ligase">
  <data key="d23">1</data>
</edge>
<edge source="Malate dehydrogenase, cytoplasmic" target="60S ribosomal protein L23">
  <data key="d23">1</data>
</edge>
<edge source="Malate dehydrogenase, cytoplasmic" target="Purine nucleotide phosphorylase, putative">
  <data key="d23">1</data>
</edge>
<edge source="Malate dehydrogenase, cytoplasmic" target="60S ribosomal protein L21">
  <data key="d23">1</data>
</edge>
<edge source="Malate dehydrogenase, cytoplasmic" target="Plasmepsin-2">
  <data key="d23">1</data>
</edge>
<edge source="Malate dehydrogenase, cytoplasmic" target="Chloroquine resistance transporter">
  <data key="d23">1</data>
</edge>
<edge source="Malate dehydrogenase, cytoplasmic" target="Thioredoxin peroxidase 1">
  <data key="d23">1</data>
</edge>
<edge source="Malate dehydrogenase, cytoplasmic" target="60S ribosomal protein L17, putative">
  <data key="d23">1</data>
</edge>
<edge source="Malate dehydrogenase, cytoplasmic" target="60S ribosomal protein L10">
  <data key="d23">1</data>
</edge>
<edge source="Malate dehydrogenase, cytoplasmic" target="Nucleoside transporter 2">
  <data key="d23">1</data>
</edge>
<edge source="Malate dehydrogenase, cytoplasmic" target="60S ribosomal protein L10, putative">
  <data key="d23">1</data>
</edge>
<edge source="Malate dehydrogenase, cytoplasmic" target="Small nuclear ribonucleoprotein Sm D2">
  <data key="d23">1</data>
</edge>
<edge source="Malate dehydrogenase, cytoplasmic" target="Triosephosphate isomerase">
  <data key="d23">1</data>
</edge>
<edge source="Malate dehydrogenase, cytoplasmic" target="Plasmepsin IV">
  <data key="d23">1</data>
</edge>
<edge source="Malate dehydrogenase, cytoplasmic" target="Serine/arginine-rich splicing factor 4">
  <data key="d23">1</data>
</edge>
<edge source="Malate dehydrogenase, cytoplasmic" target="Calcium-dependent protein kinase 4">
  <data key="d23">1</data>
</edge>
<edge source="Malate dehydrogenase, cytoplasmic" target="40S ribosomal protein S21">
  <data key="d23">1</data>
</edge>
<edge source="Malate dehydrogenase, cytoplasmic" target="60S ribosomal protein L18">
  <data key="d23">1</data>
</edge>
<edge source="Malate dehydrogenase, cytoplasmic" target="Plasmepsin-1">
  <data key="d23">1</data>
</edge>
<edge source="Malate dehydrogenase, cytoplasmic" target="Non-SERCA-type Ca2+-transporting P-ATPase">
  <data key="d23">1</data>
</edge>
<edge source="Malate dehydrogenase, cytoplasmic" target="Polyadenylate-binding protein">
  <data key="d23">1</data>
</edge>
<edge source="Malate dehydrogenase, cytoplasmic" target="Fructose-bisphosphate aldolase A">
  <data key="d23">1</data>
</edge>
<edge source="Malate dehydrogenase, cytoplasmic" target="Parasite-infected erythrocyte surface protein">
  <data key="d23">1</data>
</edge>
<edge source="Malate dehydrogenase, cytoplasmic" target="60S ribosomal protein L2">
  <data key="d23">1</data>
</edge>
<edge source="Malate dehydrogenase, cytoplasmic" target="60S ribosomal protein L3">
  <data key="d23">1</data>
</edge>
<edge source="Malate dehydrogenase, cytoplasmic" target="Mature parasite-infected erythrocyte surface antigen">
  <data key="d23">1</data>
</edge>
<edge source="Malate dehydrogenase, cytoplasmic" target="60S ribosomal protein L35">
  <data key="d23">1</data>
</edge>
<edge source="Malate dehydrogenase, cytoplasmic" target="Spliceosome RNA helicase DDX39B">
  <data key="d23">1</data>
</edge>
<edge source="Malate dehydrogenase, cytoplasmic" target="Probable ATP-dependent 6-phosphofructokinase">
  <data key="d23">1</data>
</edge>
<edge source="Malate dehydrogenase, cytoplasmic" target="40S ribosomal protein S9">
  <data key="d23">1</data>
</edge>
<edge source="Malate dehydrogenase, cytoplasmic" target="Phosphoglycerate mutase 1">
  <data key="d23">1</data>
</edge>
<edge source="Malate dehydrogenase, cytoplasmic" target="Hexokinase">
  <data key="d23">1</data>
</edge>
<edge source="Malate dehydrogenase, cytoplasmic" target="60S ribosomal protein L14, putative">
  <data key="d23">1</data>
</edge>
<edge source="Malate dehydrogenase, cytoplasmic" target="Adenosine deaminase">
  <data key="d23">1</data>
</edge>
<edge source="Malate dehydrogenase, cytoplasmic" target="Carbamoyl phosphate synthetase">
  <data key="d23">1</data>
</edge>
<edge source="Malate dehydrogenase, cytoplasmic" target="Chaperone, putative">
  <data key="d23">1</data>
</edge>
<edge source="Malate dehydrogenase, cytoplasmic" target="Insulinase, putative">
  <data key="d23">1</data>
</edge>
<edge source="Malate dehydrogenase, cytoplasmic" target="60S ribosomal protein L24, putative">
  <data key="d23">1</data>
</edge>
<edge source="Malate dehydrogenase, cytoplasmic" target="60S ribosomal protein L23a">
  <data key="d23">1</data>
</edge>
<edge source="Malate dehydrogenase, cytoplasmic" target="Zyxin">
  <data key="d23">1</data>
</edge>
<edge source="Malate dehydrogenase, cytoplasmic" target="Signal recognition particle 14 kDa protein">
  <data key="d23">1</data>
</edge>
<edge source="Malate dehydrogenase, cytoplasmic" target="60S ribosomal protein L27">
  <data key="d23">1</data>
</edge>
<edge source="Malate dehydrogenase, cytoplasmic" target="Glutamate--tRNA ligase">
  <data key="d23">1</data>
</edge>
<edge source="Malate dehydrogenase, cytoplasmic" target="40S ribosomal protein S5, putative">
  <data key="d23">1</data>
</edge>
<edge source="Malate dehydrogenase, cytoplasmic" target="Tubulin beta-6 chain">
  <data key="d23">1</data>
</edge>
<edge source="Malate dehydrogenase, cytoplasmic" target="cAMP-dependent protein kinase regulatory subunit">
  <data key="d23">1</data>
</edge>
<edge source="Malate dehydrogenase, cytoplasmic" target="40S ribosomal protein S3a">
  <data key="d23">1</data>
</edge>
<edge source="Malate dehydrogenase, cytoplasmic" target="Aspartate carbamoyltransferase">
  <data key="d23">1</data>
</edge>
<edge source="Malate dehydrogenase, cytoplasmic" target="P-type Ca2+-transporting ATPase">
  <data key="d23">1</data>
</edge>
<edge source="Malate dehydrogenase, cytoplasmic" target="S-adenosylmethionine synthase">
  <data key="d23">1</data>
</edge>
<edge source="Malate dehydrogenase, cytoplasmic" target="40S ribosomal protein S17">
  <data key="d23">1</data>
</edge>
<edge source="Malate dehydrogenase, cytoplasmic" target="Splicing factor 1">
  <data key="d23">1</data>
</edge>
<edge source="Malate dehydrogenase, cytoplasmic" target="Peptidyl-prolyl cis-trans isomerase A">
  <data key="d23">1</data>
</edge>
<edge source="Malate dehydrogenase, cytoplasmic" target="Coatomer alpha subunit, putative">
  <data key="d23">1</data>
</edge>
<edge source="Malate dehydrogenase, cytoplasmic" target="Plasmodium exported protein">
  <data key="d23">1</data>
</edge>
<edge source="Malate dehydrogenase, cytoplasmic" target="Endoplasmin homolog, putative">
  <data key="d23">1</data>
</edge>
<edge source="Malate dehydrogenase, cytoplasmic" target="Adenosylhomocysteinase">
  <data key="d23">1</data>
</edge>
<edge source="Malate dehydrogenase, cytoplasmic" target="Importin subunit alpha">
  <data key="d23">1</data>
</edge>
<edge source="Malate dehydrogenase, cytoplasmic" target="Peroxiredoxin-1">
  <data key="d23">1</data>
</edge>
<edge source="Malate dehydrogenase, cytoplasmic" target="Protein transport protein SEC31">
  <data key="d23">1</data>
</edge>
<edge source="Malate dehydrogenase, cytoplasmic" target="Phosphoethanolamine N-methyltransferase">
  <data key="d23">1</data>
</edge>
<edge source="Malate dehydrogenase, cytoplasmic" target="Puromycin-sensitive aminopeptidase">
  <data key="d23">1</data>
</edge>
<edge source="Malate dehydrogenase, cytoplasmic" target="Multidrug resistance protein">
  <data key="d23">1</data>
</edge>
<edge source="Malate dehydrogenase, cytoplasmic" target="Actin-1">
  <data key="d23">1</data>
</edge>
<edge source="Malate dehydrogenase, cytoplasmic" target="Lysophospholipase, putative">
  <data key="d23">1</data>
</edge>
<edge source="Malate dehydrogenase, cytoplasmic" target="Pyridoxal 5'-phosphate synthase subunit Pdx1">
  <data key="d23">1</data>
</edge>
<edge source="Malate dehydrogenase, cytoplasmic" target="Splicing factor, proline- and glutamine-rich">
  <data key="d23">1</data>
</edge>
<edge source="Malate dehydrogenase, cytoplasmic" target="Eukaryotic initiation factor 4A">
  <data key="d23">1</data>
</edge>
<edge source="Malate dehydrogenase, cytoplasmic" target="14-3-3 protein">
  <data key="d23">1</data>
</edge>
<edge source="Malate dehydrogenase, cytoplasmic" target="Enolase">
  <data key="d23">1</data>
</edge>
<edge source="Malate dehydrogenase, cytoplasmic" target="Dipeptidyl aminopeptidase 1">
  <data key="d23">1</data>
</edge>
<edge source="Malate dehydrogenase, cytoplasmic" target="Casein kinase 2, alpha subunit">
  <data key="d23">1</data>
</edge>
<edge source="Malate dehydrogenase, cytoplasmic" target="40S ribosomal protein S8">
  <data key="d23">1</data>
</edge>
<edge source="Malate dehydrogenase, cytoplasmic" target="Glycophorin-binding protein">
  <data key="d23">1</data>
</edge>
<edge source="Malate dehydrogenase, cytoplasmic" target="Signal recognition particle receptor, beta subunit">
  <data key="d23">1</data>
</edge>
<edge source="Malate dehydrogenase, cytoplasmic" target="Elongation factor 1-gamma, putative">
  <data key="d23">1</data>
</edge>
<edge source="Malate dehydrogenase, cytoplasmic" target="40S ribosomal protein S6">
  <data key="d23">1</data>
</edge>
<edge source="Malate dehydrogenase, cytoplasmic" target="Heat shock cognate 71 kDa protein">
  <data key="d23">1</data>
</edge>
<edge source="Malate dehydrogenase, cytoplasmic" target="Thioredoxin-like protein">
  <data key="d23">1</data>
</edge>
<edge source="Malate dehydrogenase, cytoplasmic" target="Thioredoxin-related protein, putative">
  <data key="d23">1</data>
</edge>
<edge source="Malate dehydrogenase, cytoplasmic" target="Merozoite surface protein 1">
  <data key="d23">1</data>
</edge>
<edge source="Malate dehydrogenase, cytoplasmic" target="Transgelin-2">
  <data key="d23">1</data>
</edge>
<edge source="Malate dehydrogenase, cytoplasmic" target="40S ribosomal protein S13">
  <data key="d23">1</data>
</edge>
<edge source="Malate dehydrogenase, cytoplasmic" target="Acyl-CoA synthetase">
  <data key="d23">1</data>
</edge>
<edge source="Malate dehydrogenase, cytoplasmic" target="Vimentin">
  <data key="d23">1</data>
</edge>
<edge source="Malate dehydrogenase, cytoplasmic" target="Tubulin alpha chain">
  <data key="d23">1</data>
</edge>
<edge source="Malate dehydrogenase, cytoplasmic" target="Autophagy-related protein 18, putative">
  <data key="d23">1</data>
</edge>
<edge source="Malate dehydrogenase, cytoplasmic" target="Phosphoglycerate kinase 1">
  <data key="d23">1</data>
</edge>
<edge source="Malate dehydrogenase, cytoplasmic" target="Nucleophosmin">
  <data key="d23">1</data>
</edge>
<edge source="Malate dehydrogenase, cytoplasmic" target="Sec62, putative">
  <data key="d23">1</data>
</edge>
<edge source="Malate dehydrogenase, cytoplasmic" target="Skeleton-binding protein 1">
  <data key="d23">1</data>
</edge>
<edge source="Malate dehydrogenase, cytoplasmic" target="High molecular weight rhoptry protein 2">
  <data key="d23">1</data>
</edge>
<edge source="Malate dehydrogenase, cytoplasmic" target="Translationally-controlled tumor protein homolog">
  <data key="d23">1</data>
</edge>
<edge source="Malate dehydrogenase, cytoplasmic" target="Spermidine synthase">
  <data key="d23">1</data>
</edge>
<edge source="Malate dehydrogenase, cytoplasmic" target="Pyruvate kinase">
  <data key="d23">1</data>
</edge>
<edge source="Malate dehydrogenase, cytoplasmic" target="Anamorsin homolog">
  <data key="d23">1</data>
</edge>
<edge source="Malate dehydrogenase, cytoplasmic" target="Pyruvate kinase PKM">
  <data key="d23">1</data>
</edge>
<edge source="Malate dehydrogenase, cytoplasmic" target="Fructose-bisphosphate aldolase">
  <data key="d23">1</data>
</edge>
<edge source="Malate dehydrogenase, cytoplasmic" target="Haloacid dehalogenase-like hydrolase">
  <data key="d23">1</data>
</edge>
<edge source="Malate dehydrogenase, cytoplasmic" target="Ubiquitin-60S ribosomal protein L40">
  <data key="d23">1</data>
</edge>
<edge source="Malate dehydrogenase, cytoplasmic" target="Glutamine synthetase, putative">
  <data key="d23">1</data>
</edge>
<edge source="Malate dehydrogenase, cytoplasmic" target="Glutamate dehydrogenase">
  <data key="d23">1</data>
</edge>
<edge source="Malate dehydrogenase, cytoplasmic" target="Cell division cycle protein 48 homologue,putative">
  <data key="d23">1</data>
</edge>
<edge source="Malate dehydrogenase, cytoplasmic" target="Isoleucine--tRNA ligase, putative">
  <data key="d23">1</data>
</edge>
<edge source="Malate dehydrogenase, cytoplasmic" target="Probable ATP-dependent RNA helicase DDX5">
  <data key="d23">1</data>
</edge>
<edge source="Malate dehydrogenase, cytoplasmic" target="Hypoxanthine-guanine-xanthine phosphoribosyltransferase">
  <data key="d23">1</data>
</edge>
<edge source="Malate dehydrogenase, cytoplasmic" target="Elongation factor 1-alpha">
  <data key="d23">1</data>
</edge>
<edge source="Malate dehydrogenase, cytoplasmic" target="Rhoptry neck protein 3">
  <data key="d23">1</data>
</edge>
<edge source="Malate dehydrogenase, cytoplasmic" target="40S ribosomal protein S28">
  <data key="d23">1</data>
</edge>
<edge source="Malate dehydrogenase, cytoplasmic" target="Ring-infected erythrocyte surface antigen">
  <data key="d23">1</data>
</edge>
<edge source="Malate dehydrogenase, cytoplasmic" target="Ubiquitin-conjugating enzyme E2">
  <data key="d23">1</data>
</edge>
<edge source="Malate dehydrogenase, cytoplasmic" target="DnaJ protein, putative">
  <data key="d23">1</data>
</edge>
<edge source="Malate dehydrogenase, cytoplasmic" target="HSP40, subfamily A, putative">
  <data key="d23">1</data>
</edge>
<edge source="Malate dehydrogenase, cytoplasmic" target="Serine hydroxymethyltransferase, mitochondrial">
  <data key="d23">1</data>
</edge>
<edge source="Malate dehydrogenase, cytoplasmic" target="Knob-associated histidine-rich protein">
  <data key="d23">1</data>
</edge>
<edge source="Malate dehydrogenase, cytoplasmic" target="Tropomyosin alpha-1 chain">
  <data key="d23">1</data>
</edge>
<edge source="Malate dehydrogenase, cytoplasmic" target="Heat shock protein 90">
  <data key="d23">1</data>
</edge>
<edge source="Malate dehydrogenase, cytoplasmic" target="40S ribosomal protein S18">
  <data key="d23">1</data>
</edge>
<edge source="Malate dehydrogenase, cytoplasmic" target="Glyceraldehyde-3-phosphate dehydrogenase">
  <data key="d23">1</data>
</edge>
<edge source="Malate dehydrogenase, cytoplasmic" target="Calcium-transporting ATPase">
  <data key="d23">1</data>
</edge>
<edge source="Malate dehydrogenase, cytoplasmic" target="60S ribosomal protein L30e, putative">
  <data key="d23">1</data>
</edge>
<edge source="Malate dehydrogenase, cytoplasmic" target="Inner membrane complex sub-compartment protein 3">
  <data key="d23">1</data>
</edge>
<edge source="Malate dehydrogenase, cytoplasmic" target="Transgelin">
  <data key="d23">1</data>
</edge>
<edge source="Malate dehydrogenase, cytoplasmic" target="Methionine--tRNA ligase">
  <data key="d23">1</data>
</edge>
<edge source="Malate dehydrogenase, cytoplasmic" target="Phosphoribosylpyrophosphate synthetase">
  <data key="d23">1</data>
</edge>
<edge source="Malate dehydrogenase, cytoplasmic" target="Tubulin alpha-1A chain">
  <data key="d23">1</data>
</edge>
<edge source="Malate dehydrogenase, cytoplasmic" target="L-lactate dehydrogenase">
  <data key="d23">1</data>
</edge>
<edge source="Malate dehydrogenase, cytoplasmic" target="Protein disulfide-isomerase">
  <data key="d23">1</data>
</edge>
<edge source="Puromycin-sensitive aminopeptidase" target="60S ribosomal protein L4">
  <data key="d23">1</data>
</edge>
<edge source="Puromycin-sensitive aminopeptidase" target="Tubulin beta-4A chain">
  <data key="d23">1</data>
</edge>
<edge source="Puromycin-sensitive aminopeptidase" target="Myosin-9">
  <data key="d23">1</data>
</edge>
<edge source="Puromycin-sensitive aminopeptidase" target="Cytochrome c">
  <data key="d23">1</data>
</edge>
<edge source="Puromycin-sensitive aminopeptidase" target="Ornithine aminotransferase">
  <data key="d23">1</data>
</edge>
<edge source="Puromycin-sensitive aminopeptidase" target="40S ribosomal protein S3">
  <data key="d23">1</data>
</edge>
<edge source="Puromycin-sensitive aminopeptidase" target="Importin-7, putative">
  <data key="d23">1</data>
</edge>
<edge source="Puromycin-sensitive aminopeptidase" target="Eukaryotic translation initiation factor 3 subunit C">
  <data key="d23">1</data>
</edge>
<edge source="Puromycin-sensitive aminopeptidase" target="40S ribosomal protein S5">
  <data key="d23">1</data>
</edge>
<edge source="Puromycin-sensitive aminopeptidase" target="Conserved Plasmodium membrane protein">
  <data key="d23">1</data>
</edge>
<edge source="Puromycin-sensitive aminopeptidase" target="Proteasome subunit alpha type">
  <data key="d23">1</data>
</edge>
<edge source="Puromycin-sensitive aminopeptidase" target="Peptidyl-prolyl cis-trans isomerase">
  <data key="d23">1</data>
</edge>
<edge source="Puromycin-sensitive aminopeptidase" target="60S ribosomal protein L14">
  <data key="d23">1</data>
</edge>
<edge source="Puromycin-sensitive aminopeptidase" target="Profilin-1">
  <data key="d23">1</data>
</edge>
<edge source="Puromycin-sensitive aminopeptidase" target="Elongation factor 2">
  <data key="d23">1</data>
</edge>
<edge source="Puromycin-sensitive aminopeptidase" target="Serine repeat antigen 5">
  <data key="d23">1</data>
</edge>
<edge source="Puromycin-sensitive aminopeptidase" target="40S ribosomal protein S19">
  <data key="d23">1</data>
</edge>
<edge source="Puromycin-sensitive aminopeptidase" target="T-complex protein 1 subunit eta">
  <data key="d23">1</data>
</edge>
<edge source="Puromycin-sensitive aminopeptidase" target="V-type H(+)-translocating pyrophosphatase, putative">
  <data key="d23">1</data>
</edge>
<edge source="Puromycin-sensitive aminopeptidase" target="Heat shock protein 110, putative">
  <data key="d23">1</data>
</edge>
<edge source="Puromycin-sensitive aminopeptidase" target="HAP protein">
  <data key="d23">1</data>
</edge>
<edge source="Puromycin-sensitive aminopeptidase" target="ATP-dependent RNA helicase UAP56">
  <data key="d23">1</data>
</edge>
<edge source="Puromycin-sensitive aminopeptidase" target="GTP-binding nuclear protein Ran">
  <data key="d23">1</data>
</edge>
<edge source="Puromycin-sensitive aminopeptidase" target="Threonine--tRNA ligase">
  <data key="d23">1</data>
</edge>
<edge source="Puromycin-sensitive aminopeptidase" target="60S ribosomal protein L23">
  <data key="d23">1</data>
</edge>
<edge source="Puromycin-sensitive aminopeptidase" target="Purine nucleotide phosphorylase, putative">
  <data key="d23">1</data>
</edge>
<edge source="Puromycin-sensitive aminopeptidase" target="60S ribosomal protein L21">
  <data key="d23">1</data>
</edge>
<edge source="Puromycin-sensitive aminopeptidase" target="Plasmepsin-2">
  <data key="d23">1</data>
</edge>
<edge source="Puromycin-sensitive aminopeptidase" target="Chloroquine resistance transporter">
  <data key="d23">1</data>
</edge>
<edge source="Puromycin-sensitive aminopeptidase" target="Thioredoxin peroxidase 1">
  <data key="d23">1</data>
</edge>
<edge source="Puromycin-sensitive aminopeptidase" target="60S ribosomal protein L17, putative">
  <data key="d23">1</data>
</edge>
<edge source="Puromycin-sensitive aminopeptidase" target="60S ribosomal protein L10">
  <data key="d23">1</data>
</edge>
<edge source="Puromycin-sensitive aminopeptidase" target="Nucleoside transporter 2">
  <data key="d23">1</data>
</edge>
<edge source="Puromycin-sensitive aminopeptidase" target="60S ribosomal protein L10, putative">
  <data key="d23">1</data>
</edge>
<edge source="Puromycin-sensitive aminopeptidase" target="Small nuclear ribonucleoprotein Sm D2">
  <data key="d23">1</data>
</edge>
<edge source="Puromycin-sensitive aminopeptidase" target="Triosephosphate isomerase">
  <data key="d23">1</data>
</edge>
<edge source="Puromycin-sensitive aminopeptidase" target="Plasmepsin IV">
  <data key="d23">1</data>
</edge>
<edge source="Puromycin-sensitive aminopeptidase" target="Serine/arginine-rich splicing factor 4">
  <data key="d23">1</data>
</edge>
<edge source="Puromycin-sensitive aminopeptidase" target="Calcium-dependent protein kinase 4">
  <data key="d23">1</data>
</edge>
<edge source="Puromycin-sensitive aminopeptidase" target="40S ribosomal protein S21">
  <data key="d23">1</data>
</edge>
<edge source="Puromycin-sensitive aminopeptidase" target="60S ribosomal protein L18">
  <data key="d23">1</data>
</edge>
<edge source="Puromycin-sensitive aminopeptidase" target="Plasmepsin-1">
  <data key="d23">1</data>
</edge>
<edge source="Puromycin-sensitive aminopeptidase" target="Non-SERCA-type Ca2+-transporting P-ATPase">
  <data key="d23">1</data>
</edge>
<edge source="Puromycin-sensitive aminopeptidase" target="Polyadenylate-binding protein">
  <data key="d23">1</data>
</edge>
<edge source="Puromycin-sensitive aminopeptidase" target="Fructose-bisphosphate aldolase A">
  <data key="d23">1</data>
</edge>
<edge source="Puromycin-sensitive aminopeptidase" target="Parasite-infected erythrocyte surface protein">
  <data key="d23">1</data>
</edge>
<edge source="Puromycin-sensitive aminopeptidase" target="60S ribosomal protein L2">
  <data key="d23">1</data>
</edge>
<edge source="Puromycin-sensitive aminopeptidase" target="60S ribosomal protein L3">
  <data key="d23">1</data>
</edge>
<edge source="Puromycin-sensitive aminopeptidase" target="Mature parasite-infected erythrocyte surface antigen">
  <data key="d23">1</data>
</edge>
<edge source="Puromycin-sensitive aminopeptidase" target="60S ribosomal protein L35">
  <data key="d23">1</data>
</edge>
<edge source="Puromycin-sensitive aminopeptidase" target="Spliceosome RNA helicase DDX39B">
  <data key="d23">1</data>
</edge>
<edge source="Puromycin-sensitive aminopeptidase" target="Probable ATP-dependent 6-phosphofructokinase">
  <data key="d23">1</data>
</edge>
<edge source="Puromycin-sensitive aminopeptidase" target="40S ribosomal protein S9">
  <data key="d23">1</data>
</edge>
<edge source="Puromycin-sensitive aminopeptidase" target="Phosphoglycerate mutase 1">
  <data key="d23">1</data>
</edge>
<edge source="Puromycin-sensitive aminopeptidase" target="Hexokinase">
  <data key="d23">1</data>
</edge>
<edge source="Puromycin-sensitive aminopeptidase" target="60S ribosomal protein L14, putative">
  <data key="d23">1</data>
</edge>
<edge source="Puromycin-sensitive aminopeptidase" target="Adenosine deaminase">
  <data key="d23">1</data>
</edge>
<edge source="Puromycin-sensitive aminopeptidase" target="Carbamoyl phosphate synthetase">
  <data key="d23">1</data>
</edge>
<edge source="Puromycin-sensitive aminopeptidase" target="Chaperone, putative">
  <data key="d23">1</data>
</edge>
<edge source="Puromycin-sensitive aminopeptidase" target="Insulinase, putative">
  <data key="d23">1</data>
</edge>
<edge source="Puromycin-sensitive aminopeptidase" target="60S ribosomal protein L24, putative">
  <data key="d23">1</data>
</edge>
<edge source="Puromycin-sensitive aminopeptidase" target="60S ribosomal protein L23a">
  <data key="d23">1</data>
</edge>
<edge source="Puromycin-sensitive aminopeptidase" target="Zyxin">
  <data key="d23">1</data>
</edge>
<edge source="Puromycin-sensitive aminopeptidase" target="Signal recognition particle 14 kDa protein">
  <data key="d23">1</data>
</edge>
<edge source="Puromycin-sensitive aminopeptidase" target="60S ribosomal protein L27">
  <data key="d23">1</data>
</edge>
<edge source="Puromycin-sensitive aminopeptidase" target="Glutamate--tRNA ligase">
  <data key="d23">1</data>
</edge>
<edge source="Puromycin-sensitive aminopeptidase" target="40S ribosomal protein S5, putative">
  <data key="d23">1</data>
</edge>
<edge source="Puromycin-sensitive aminopeptidase" target="Tubulin beta-6 chain">
  <data key="d23">1</data>
</edge>
<edge source="Puromycin-sensitive aminopeptidase" target="cAMP-dependent protein kinase regulatory subunit">
  <data key="d23">1</data>
</edge>
<edge source="Puromycin-sensitive aminopeptidase" target="40S ribosomal protein S3a">
  <data key="d23">1</data>
</edge>
<edge source="Puromycin-sensitive aminopeptidase" target="Aspartate carbamoyltransferase">
  <data key="d23">1</data>
</edge>
<edge source="Puromycin-sensitive aminopeptidase" target="P-type Ca2+-transporting ATPase">
  <data key="d23">1</data>
</edge>
<edge source="Puromycin-sensitive aminopeptidase" target="S-adenosylmethionine synthase">
  <data key="d23">1</data>
</edge>
<edge source="Puromycin-sensitive aminopeptidase" target="40S ribosomal protein S17">
  <data key="d23">1</data>
</edge>
<edge source="Puromycin-sensitive aminopeptidase" target="Splicing factor 1">
  <data key="d23">1</data>
</edge>
<edge source="Puromycin-sensitive aminopeptidase" target="Peptidyl-prolyl cis-trans isomerase A">
  <data key="d23">1</data>
</edge>
<edge source="Puromycin-sensitive aminopeptidase" target="Coatomer alpha subunit, putative">
  <data key="d23">1</data>
</edge>
<edge source="Puromycin-sensitive aminopeptidase" target="Plasmodium exported protein">
  <data key="d23">1</data>
</edge>
<edge source="Puromycin-sensitive aminopeptidase" target="Endoplasmin homolog, putative">
  <data key="d23">1</data>
</edge>
<edge source="Puromycin-sensitive aminopeptidase" target="Adenosylhomocysteinase">
  <data key="d23">1</data>
</edge>
<edge source="Puromycin-sensitive aminopeptidase" target="Importin subunit alpha">
  <data key="d23">1</data>
</edge>
<edge source="Puromycin-sensitive aminopeptidase" target="Peroxiredoxin-1">
  <data key="d23">1</data>
</edge>
<edge source="Puromycin-sensitive aminopeptidase" target="Protein transport protein SEC31">
  <data key="d23">1</data>
</edge>
<edge source="Puromycin-sensitive aminopeptidase" target="Phosphoethanolamine N-methyltransferase">
  <data key="d23">1</data>
</edge>
<edge source="Puromycin-sensitive aminopeptidase" target="Multidrug resistance protein">
  <data key="d23">1</data>
</edge>
<edge source="Puromycin-sensitive aminopeptidase" target="Actin-1">
  <data key="d23">1</data>
</edge>
<edge source="Puromycin-sensitive aminopeptidase" target="Lysophospholipase, putative">
  <data key="d23">1</data>
</edge>
<edge source="Puromycin-sensitive aminopeptidase" target="Pyridoxal 5'-phosphate synthase subunit Pdx1">
  <data key="d23">1</data>
</edge>
<edge source="Puromycin-sensitive aminopeptidase" target="Splicing factor, proline- and glutamine-rich">
  <data key="d23">1</data>
</edge>
<edge source="Puromycin-sensitive aminopeptidase" target="Eukaryotic initiation factor 4A">
  <data key="d23">1</data>
</edge>
<edge source="Puromycin-sensitive aminopeptidase" target="14-3-3 protein">
  <data key="d23">1</data>
</edge>
<edge source="Puromycin-sensitive aminopeptidase" target="Enolase">
  <data key="d23">1</data>
</edge>
<edge source="Puromycin-sensitive aminopeptidase" target="Dipeptidyl aminopeptidase 1">
  <data key="d23">1</data>
</edge>
<edge source="Puromycin-sensitive aminopeptidase" target="Casein kinase 2, alpha subunit">
  <data key="d23">1</data>
</edge>
<edge source="Puromycin-sensitive aminopeptidase" target="40S ribosomal protein S8">
  <data key="d23">1</data>
</edge>
<edge source="Puromycin-sensitive aminopeptidase" target="Glycophorin-binding protein">
  <data key="d23">1</data>
</edge>
<edge source="Puromycin-sensitive aminopeptidase" target="Signal recognition particle receptor, beta subunit">
  <data key="d23">1</data>
</edge>
<edge source="Puromycin-sensitive aminopeptidase" target="Elongation factor 1-gamma, putative">
  <data key="d23">1</data>
</edge>
<edge source="Puromycin-sensitive aminopeptidase" target="40S ribosomal protein S6">
  <data key="d23">1</data>
</edge>
<edge source="Puromycin-sensitive aminopeptidase" target="Heat shock cognate 71 kDa protein">
  <data key="d23">1</data>
</edge>
<edge source="Puromycin-sensitive aminopeptidase" target="Thioredoxin-like protein">
  <data key="d23">1</data>
</edge>
<edge source="Puromycin-sensitive aminopeptidase" target="Thioredoxin-related protein, putative">
  <data key="d23">1</data>
</edge>
<edge source="Puromycin-sensitive aminopeptidase" target="Merozoite surface protein 1">
  <data key="d23">1</data>
</edge>
<edge source="Puromycin-sensitive aminopeptidase" target="Transgelin-2">
  <data key="d23">1</data>
</edge>
<edge source="Puromycin-sensitive aminopeptidase" target="40S ribosomal protein S13">
  <data key="d23">1</data>
</edge>
<edge source="Puromycin-sensitive aminopeptidase" target="Acyl-CoA synthetase">
  <data key="d23">1</data>
</edge>
<edge source="Puromycin-sensitive aminopeptidase" target="Vimentin">
  <data key="d23">1</data>
</edge>
<edge source="Puromycin-sensitive aminopeptidase" target="Tubulin alpha chain">
  <data key="d23">1</data>
</edge>
<edge source="Puromycin-sensitive aminopeptidase" target="Autophagy-related protein 18, putative">
  <data key="d23">1</data>
</edge>
<edge source="Puromycin-sensitive aminopeptidase" target="Phosphoglycerate kinase 1">
  <data key="d23">1</data>
</edge>
<edge source="Puromycin-sensitive aminopeptidase" target="Nucleophosmin">
  <data key="d23">1</data>
</edge>
<edge source="Puromycin-sensitive aminopeptidase" target="Sec62, putative">
  <data key="d23">1</data>
</edge>
<edge source="Puromycin-sensitive aminopeptidase" target="Skeleton-binding protein 1">
  <data key="d23">1</data>
</edge>
<edge source="Puromycin-sensitive aminopeptidase" target="High molecular weight rhoptry protein 2">
  <data key="d23">1</data>
</edge>
<edge source="Puromycin-sensitive aminopeptidase" target="Translationally-controlled tumor protein homolog">
  <data key="d23">1</data>
</edge>
<edge source="Puromycin-sensitive aminopeptidase" target="Spermidine synthase">
  <data key="d23">1</data>
</edge>
<edge source="Puromycin-sensitive aminopeptidase" target="Pyruvate kinase">
  <data key="d23">1</data>
</edge>
<edge source="Puromycin-sensitive aminopeptidase" target="Anamorsin homolog">
  <data key="d23">1</data>
</edge>
<edge source="Puromycin-sensitive aminopeptidase" target="Pyruvate kinase PKM">
  <data key="d23">1</data>
</edge>
<edge source="Puromycin-sensitive aminopeptidase" target="Fructose-bisphosphate aldolase">
  <data key="d23">1</data>
</edge>
<edge source="Puromycin-sensitive aminopeptidase" target="Haloacid dehalogenase-like hydrolase">
  <data key="d23">1</data>
</edge>
<edge source="Puromycin-sensitive aminopeptidase" target="Ubiquitin-60S ribosomal protein L40">
  <data key="d23">1</data>
</edge>
<edge source="Puromycin-sensitive aminopeptidase" target="Glutamine synthetase, putative">
  <data key="d23">1</data>
</edge>
<edge source="Puromycin-sensitive aminopeptidase" target="Glutamate dehydrogenase">
  <data key="d23">1</data>
</edge>
<edge source="Puromycin-sensitive aminopeptidase" target="Cell division cycle protein 48 homologue,putative">
  <data key="d23">1</data>
</edge>
<edge source="Puromycin-sensitive aminopeptidase" target="Isoleucine--tRNA ligase, putative">
  <data key="d23">1</data>
</edge>
<edge source="Puromycin-sensitive aminopeptidase" target="Probable ATP-dependent RNA helicase DDX5">
  <data key="d23">1</data>
</edge>
<edge source="Puromycin-sensitive aminopeptidase" target="Hypoxanthine-guanine-xanthine phosphoribosyltransferase">
  <data key="d23">1</data>
</edge>
<edge source="Puromycin-sensitive aminopeptidase" target="Elongation factor 1-alpha">
  <data key="d23">1</data>
</edge>
<edge source="Puromycin-sensitive aminopeptidase" target="Rhoptry neck protein 3">
  <data key="d23">1</data>
</edge>
<edge source="Puromycin-sensitive aminopeptidase" target="40S ribosomal protein S28">
  <data key="d23">1</data>
</edge>
<edge source="Puromycin-sensitive aminopeptidase" target="Ring-infected erythrocyte surface antigen">
  <data key="d23">1</data>
</edge>
<edge source="Puromycin-sensitive aminopeptidase" target="Ubiquitin-conjugating enzyme E2">
  <data key="d23">1</data>
</edge>
<edge source="Puromycin-sensitive aminopeptidase" target="DnaJ protein, putative">
  <data key="d23">1</data>
</edge>
<edge source="Puromycin-sensitive aminopeptidase" target="HSP40, subfamily A, putative">
  <data key="d23">1</data>
</edge>
<edge source="Puromycin-sensitive aminopeptidase" target="Serine hydroxymethyltransferase, mitochondrial">
  <data key="d23">1</data>
</edge>
<edge source="Puromycin-sensitive aminopeptidase" target="Knob-associated histidine-rich protein">
  <data key="d23">1</data>
</edge>
<edge source="Puromycin-sensitive aminopeptidase" target="Tropomyosin alpha-1 chain">
  <data key="d23">1</data>
</edge>
<edge source="Puromycin-sensitive aminopeptidase" target="Heat shock protein 90">
  <data key="d23">1</data>
</edge>
<edge source="Puromycin-sensitive aminopeptidase" target="40S ribosomal protein S18">
  <data key="d23">1</data>
</edge>
<edge source="Puromycin-sensitive aminopeptidase" target="Glyceraldehyde-3-phosphate dehydrogenase">
  <data key="d23">1</data>
</edge>
<edge source="Puromycin-sensitive aminopeptidase" target="Calcium-transporting ATPase">
  <data key="d23">1</data>
</edge>
<edge source="Puromycin-sensitive aminopeptidase" target="60S ribosomal protein L30e, putative">
  <data key="d23">1</data>
</edge>
<edge source="Puromycin-sensitive aminopeptidase" target="Inner membrane complex sub-compartment protein 3">
  <data key="d23">1</data>
</edge>
<edge source="Puromycin-sensitive aminopeptidase" target="Transgelin">
  <data key="d23">1</data>
</edge>
<edge source="Puromycin-sensitive aminopeptidase" target="Methionine--tRNA ligase">
  <data key="d23">1</data>
</edge>
<edge source="Puromycin-sensitive aminopeptidase" target="Phosphoribosylpyrophosphate synthetase">
  <data key="d23">1</data>
</edge>
<edge source="Puromycin-sensitive aminopeptidase" target="Tubulin alpha-1A chain">
  <data key="d23">1</data>
</edge>
<edge source="Puromycin-sensitive aminopeptidase" target="L-lactate dehydrogenase">
  <data key="d23">1</data>
</edge>
<edge source="Puromycin-sensitive aminopeptidase" target="Protein disulfide-isomerase">
  <data key="d23">1</data>
</edge>
<edge source="Profilin-1" target="60S ribosomal protein L4">
  <data key="d23">1</data>
</edge>
<edge source="Profilin-1" target="Tubulin beta-4A chain">
  <data key="d23">1</data>
</edge>
<edge source="Profilin-1" target="Myosin-9">
  <data key="d23">1</data>
</edge>
<edge source="Profilin-1" target="Cytochrome c">
  <data key="d23">1</data>
</edge>
<edge source="Profilin-1" target="Ornithine aminotransferase">
  <data key="d23">1</data>
</edge>
<edge source="Profilin-1" target="40S ribosomal protein S3">
  <data key="d23">1</data>
</edge>
<edge source="Profilin-1" target="Importin-7, putative">
  <data key="d23">1</data>
</edge>
<edge source="Profilin-1" target="Eukaryotic translation initiation factor 3 subunit C">
  <data key="d23">1</data>
</edge>
<edge source="Profilin-1" target="40S ribosomal protein S5">
  <data key="d23">1</data>
</edge>
<edge source="Profilin-1" target="Conserved Plasmodium membrane protein">
  <data key="d23">1</data>
</edge>
<edge source="Profilin-1" target="Proteasome subunit alpha type">
  <data key="d23">1</data>
</edge>
<edge source="Profilin-1" target="Peptidyl-prolyl cis-trans isomerase">
  <data key="d23">1</data>
</edge>
<edge source="Profilin-1" target="60S ribosomal protein L14">
  <data key="d23">1</data>
</edge>
<edge source="Profilin-1" target="Elongation factor 2">
  <data key="d23">1</data>
</edge>
<edge source="Profilin-1" target="Serine repeat antigen 5">
  <data key="d23">1</data>
</edge>
<edge source="Profilin-1" target="40S ribosomal protein S19">
  <data key="d23">1</data>
</edge>
<edge source="Profilin-1" target="T-complex protein 1 subunit eta">
  <data key="d23">1</data>
</edge>
<edge source="Profilin-1" target="V-type H(+)-translocating pyrophosphatase, putative">
  <data key="d23">1</data>
</edge>
<edge source="Profilin-1" target="Heat shock protein 110, putative">
  <data key="d23">1</data>
</edge>
<edge source="Profilin-1" target="HAP protein">
  <data key="d23">1</data>
</edge>
<edge source="Profilin-1" target="ATP-dependent RNA helicase UAP56">
  <data key="d23">1</data>
</edge>
<edge source="Profilin-1" target="GTP-binding nuclear protein Ran">
  <data key="d23">1</data>
</edge>
<edge source="Profilin-1" target="Threonine--tRNA ligase">
  <data key="d23">1</data>
</edge>
<edge source="Profilin-1" target="60S ribosomal protein L23">
  <data key="d23">1</data>
</edge>
<edge source="Profilin-1" target="Purine nucleotide phosphorylase, putative">
  <data key="d23">1</data>
</edge>
<edge source="Profilin-1" target="60S ribosomal protein L21">
  <data key="d23">1</data>
</edge>
<edge source="Profilin-1" target="Plasmepsin-2">
  <data key="d23">1</data>
</edge>
<edge source="Profilin-1" target="Chloroquine resistance transporter">
  <data key="d23">1</data>
</edge>
<edge source="Profilin-1" target="Thioredoxin peroxidase 1">
  <data key="d23">1</data>
</edge>
<edge source="Profilin-1" target="60S ribosomal protein L17, putative">
  <data key="d23">1</data>
</edge>
<edge source="Profilin-1" target="60S ribosomal protein L10">
  <data key="d23">1</data>
</edge>
<edge source="Profilin-1" target="Nucleoside transporter 2">
  <data key="d23">1</data>
</edge>
<edge source="Profilin-1" target="60S ribosomal protein L10, putative">
  <data key="d23">1</data>
</edge>
<edge source="Profilin-1" target="Small nuclear ribonucleoprotein Sm D2">
  <data key="d23">1</data>
</edge>
<edge source="Profilin-1" target="Triosephosphate isomerase">
  <data key="d23">1</data>
</edge>
<edge source="Profilin-1" target="Plasmepsin IV">
  <data key="d23">1</data>
</edge>
<edge source="Profilin-1" target="Serine/arginine-rich splicing factor 4">
  <data key="d23">1</data>
</edge>
<edge source="Profilin-1" target="Calcium-dependent protein kinase 4">
  <data key="d23">1</data>
</edge>
<edge source="Profilin-1" target="40S ribosomal protein S21">
  <data key="d23">1</data>
</edge>
<edge source="Profilin-1" target="60S ribosomal protein L18">
  <data key="d23">1</data>
</edge>
<edge source="Profilin-1" target="Plasmepsin-1">
  <data key="d23">1</data>
</edge>
<edge source="Profilin-1" target="Non-SERCA-type Ca2+-transporting P-ATPase">
  <data key="d23">1</data>
</edge>
<edge source="Profilin-1" target="Polyadenylate-binding protein">
  <data key="d23">1</data>
</edge>
<edge source="Profilin-1" target="Fructose-bisphosphate aldolase A">
  <data key="d23">1</data>
</edge>
<edge source="Profilin-1" target="Parasite-infected erythrocyte surface protein">
  <data key="d23">1</data>
</edge>
<edge source="Profilin-1" target="60S ribosomal protein L2">
  <data key="d23">1</data>
</edge>
<edge source="Profilin-1" target="60S ribosomal protein L3">
  <data key="d23">1</data>
</edge>
<edge source="Profilin-1" target="Mature parasite-infected erythrocyte surface antigen">
  <data key="d23">1</data>
</edge>
<edge source="Profilin-1" target="60S ribosomal protein L35">
  <data key="d23">1</data>
</edge>
<edge source="Profilin-1" target="Spliceosome RNA helicase DDX39B">
  <data key="d23">1</data>
</edge>
<edge source="Profilin-1" target="Probable ATP-dependent 6-phosphofructokinase">
  <data key="d23">1</data>
</edge>
<edge source="Profilin-1" target="40S ribosomal protein S9">
  <data key="d23">1</data>
</edge>
<edge source="Profilin-1" target="Phosphoglycerate mutase 1">
  <data key="d23">1</data>
</edge>
<edge source="Profilin-1" target="Hexokinase">
  <data key="d23">1</data>
</edge>
<edge source="Profilin-1" target="60S ribosomal protein L14, putative">
  <data key="d23">1</data>
</edge>
<edge source="Profilin-1" target="Adenosine deaminase">
  <data key="d23">1</data>
</edge>
<edge source="Profilin-1" target="Carbamoyl phosphate synthetase">
  <data key="d23">1</data>
</edge>
<edge source="Profilin-1" target="Chaperone, putative">
  <data key="d23">1</data>
</edge>
<edge source="Profilin-1" target="Insulinase, putative">
  <data key="d23">1</data>
</edge>
<edge source="Profilin-1" target="60S ribosomal protein L24, putative">
  <data key="d23">1</data>
</edge>
<edge source="Profilin-1" target="60S ribosomal protein L23a">
  <data key="d23">1</data>
</edge>
<edge source="Profilin-1" target="Zyxin">
  <data key="d23">1</data>
</edge>
<edge source="Profilin-1" target="Signal recognition particle 14 kDa protein">
  <data key="d23">1</data>
</edge>
<edge source="Profilin-1" target="60S ribosomal protein L27">
  <data key="d23">1</data>
</edge>
<edge source="Profilin-1" target="Glutamate--tRNA ligase">
  <data key="d23">1</data>
</edge>
<edge source="Profilin-1" target="40S ribosomal protein S5, putative">
  <data key="d23">1</data>
</edge>
<edge source="Profilin-1" target="Tubulin beta-6 chain">
  <data key="d23">1</data>
</edge>
<edge source="Profilin-1" target="cAMP-dependent protein kinase regulatory subunit">
  <data key="d23">1</data>
</edge>
<edge source="Profilin-1" target="40S ribosomal protein S3a">
  <data key="d23">1</data>
</edge>
<edge source="Profilin-1" target="Aspartate carbamoyltransferase">
  <data key="d23">1</data>
</edge>
<edge source="Profilin-1" target="P-type Ca2+-transporting ATPase">
  <data key="d23">1</data>
</edge>
<edge source="Profilin-1" target="S-adenosylmethionine synthase">
  <data key="d23">1</data>
</edge>
<edge source="Profilin-1" target="40S ribosomal protein S17">
  <data key="d23">1</data>
</edge>
<edge source="Profilin-1" target="Splicing factor 1">
  <data key="d23">1</data>
</edge>
<edge source="Profilin-1" target="Peptidyl-prolyl cis-trans isomerase A">
  <data key="d23">1</data>
</edge>
<edge source="Profilin-1" target="Coatomer alpha subunit, putative">
  <data key="d23">1</data>
</edge>
<edge source="Profilin-1" target="Plasmodium exported protein">
  <data key="d23">1</data>
</edge>
<edge source="Profilin-1" target="Endoplasmin homolog, putative">
  <data key="d23">1</data>
</edge>
<edge source="Profilin-1" target="Adenosylhomocysteinase">
  <data key="d23">1</data>
</edge>
<edge source="Profilin-1" target="Importin subunit alpha">
  <data key="d23">1</data>
</edge>
<edge source="Profilin-1" target="Peroxiredoxin-1">
  <data key="d23">1</data>
</edge>
<edge source="Profilin-1" target="Protein transport protein SEC31">
  <data key="d23">1</data>
</edge>
<edge source="Profilin-1" target="Phosphoethanolamine N-methyltransferase">
  <data key="d23">1</data>
</edge>
<edge source="Profilin-1" target="Multidrug resistance protein">
  <data key="d23">1</data>
</edge>
<edge source="Profilin-1" target="Actin-1">
  <data key="d23">1</data>
</edge>
<edge source="Profilin-1" target="Lysophospholipase, putative">
  <data key="d23">1</data>
</edge>
<edge source="Profilin-1" target="Pyridoxal 5'-phosphate synthase subunit Pdx1">
  <data key="d23">1</data>
</edge>
<edge source="Profilin-1" target="Splicing factor, proline- and glutamine-rich">
  <data key="d23">1</data>
</edge>
<edge source="Profilin-1" target="Eukaryotic initiation factor 4A">
  <data key="d23">1</data>
</edge>
<edge source="Profilin-1" target="14-3-3 protein">
  <data key="d23">1</data>
</edge>
<edge source="Profilin-1" target="Enolase">
  <data key="d23">1</data>
</edge>
<edge source="Profilin-1" target="Dipeptidyl aminopeptidase 1">
  <data key="d23">1</data>
</edge>
<edge source="Profilin-1" target="Casein kinase 2, alpha subunit">
  <data key="d23">1</data>
</edge>
<edge source="Profilin-1" target="40S ribosomal protein S8">
  <data key="d23">1</data>
</edge>
<edge source="Profilin-1" target="Glycophorin-binding protein">
  <data key="d23">1</data>
</edge>
<edge source="Profilin-1" target="Signal recognition particle receptor, beta subunit">
  <data key="d23">1</data>
</edge>
<edge source="Profilin-1" target="Elongation factor 1-gamma, putative">
  <data key="d23">1</data>
</edge>
<edge source="Profilin-1" target="40S ribosomal protein S6">
  <data key="d23">1</data>
</edge>
<edge source="Profilin-1" target="Heat shock cognate 71 kDa protein">
  <data key="d23">1</data>
</edge>
<edge source="Profilin-1" target="Thioredoxin-like protein">
  <data key="d23">1</data>
</edge>
<edge source="Profilin-1" target="Thioredoxin-related protein, putative">
  <data key="d23">1</data>
</edge>
<edge source="Profilin-1" target="Merozoite surface protein 1">
  <data key="d23">1</data>
</edge>
<edge source="Profilin-1" target="Transgelin-2">
  <data key="d23">1</data>
</edge>
<edge source="Profilin-1" target="40S ribosomal protein S13">
  <data key="d23">1</data>
</edge>
<edge source="Profilin-1" target="Acyl-CoA synthetase">
  <data key="d23">1</data>
</edge>
<edge source="Profilin-1" target="Vimentin">
  <data key="d23">1</data>
</edge>
<edge source="Profilin-1" target="Tubulin alpha chain">
  <data key="d23">1</data>
</edge>
<edge source="Profilin-1" target="Autophagy-related protein 18, putative">
  <data key="d23">1</data>
</edge>
<edge source="Profilin-1" target="Phosphoglycerate kinase 1">
  <data key="d23">1</data>
</edge>
<edge source="Profilin-1" target="Nucleophosmin">
  <data key="d23">1</data>
</edge>
<edge source="Profilin-1" target="Sec62, putative">
  <data key="d23">1</data>
</edge>
<edge source="Profilin-1" target="Skeleton-binding protein 1">
  <data key="d23">1</data>
</edge>
<edge source="Profilin-1" target="High molecular weight rhoptry protein 2">
  <data key="d23">1</data>
</edge>
<edge source="Profilin-1" target="Translationally-controlled tumor protein homolog">
  <data key="d23">1</data>
</edge>
<edge source="Profilin-1" target="Spermidine synthase">
  <data key="d23">1</data>
</edge>
<edge source="Profilin-1" target="Pyruvate kinase">
  <data key="d23">1</data>
</edge>
<edge source="Profilin-1" target="Anamorsin homolog">
  <data key="d23">1</data>
</edge>
<edge source="Profilin-1" target="Pyruvate kinase PKM">
  <data key="d23">1</data>
</edge>
<edge source="Profilin-1" target="Fructose-bisphosphate aldolase">
  <data key="d23">1</data>
</edge>
<edge source="Profilin-1" target="Haloacid dehalogenase-like hydrolase">
  <data key="d23">1</data>
</edge>
<edge source="Profilin-1" target="Ubiquitin-60S ribosomal protein L40">
  <data key="d23">1</data>
</edge>
<edge source="Profilin-1" target="Glutamine synthetase, putative">
  <data key="d23">1</data>
</edge>
<edge source="Profilin-1" target="Glutamate dehydrogenase">
  <data key="d23">1</data>
</edge>
<edge source="Profilin-1" target="Cell division cycle protein 48 homologue,putative">
  <data key="d23">1</data>
</edge>
<edge source="Profilin-1" target="Isoleucine--tRNA ligase, putative">
  <data key="d23">1</data>
</edge>
<edge source="Profilin-1" target="Probable ATP-dependent RNA helicase DDX5">
  <data key="d23">1</data>
</edge>
<edge source="Profilin-1" target="Hypoxanthine-guanine-xanthine phosphoribosyltransferase">
  <data key="d23">1</data>
</edge>
<edge source="Profilin-1" target="Elongation factor 1-alpha">
  <data key="d23">1</data>
</edge>
<edge source="Profilin-1" target="Rhoptry neck protein 3">
  <data key="d23">1</data>
</edge>
<edge source="Profilin-1" target="40S ribosomal protein S28">
  <data key="d23">1</data>
</edge>
<edge source="Profilin-1" target="Ring-infected erythrocyte surface antigen">
  <data key="d23">1</data>
</edge>
<edge source="Profilin-1" target="Ubiquitin-conjugating enzyme E2">
  <data key="d23">1</data>
</edge>
<edge source="Profilin-1" target="DnaJ protein, putative">
  <data key="d23">1</data>
</edge>
<edge source="Profilin-1" target="HSP40, subfamily A, putative">
  <data key="d23">1</data>
</edge>
<edge source="Profilin-1" target="Serine hydroxymethyltransferase, mitochondrial">
  <data key="d23">1</data>
</edge>
<edge source="Profilin-1" target="Knob-associated histidine-rich protein">
  <data key="d23">1</data>
</edge>
<edge source="Profilin-1" target="Tropomyosin alpha-1 chain">
  <data key="d23">1</data>
</edge>
<edge source="Profilin-1" target="Heat shock protein 90">
  <data key="d23">1</data>
</edge>
<edge source="Profilin-1" target="40S ribosomal protein S18">
  <data key="d23">1</data>
</edge>
<edge source="Profilin-1" target="Glyceraldehyde-3-phosphate dehydrogenase">
  <data key="d23">1</data>
</edge>
<edge source="Profilin-1" target="Calcium-transporting ATPase">
  <data key="d23">1</data>
</edge>
<edge source="Profilin-1" target="60S ribosomal protein L30e, putative">
  <data key="d23">1</data>
</edge>
<edge source="Profilin-1" target="Inner membrane complex sub-compartment protein 3">
  <data key="d23">1</data>
</edge>
<edge source="Profilin-1" target="Transgelin">
  <data key="d23">1</data>
</edge>
<edge source="Profilin-1" target="Methionine--tRNA ligase">
  <data key="d23">1</data>
</edge>
<edge source="Profilin-1" target="Phosphoribosylpyrophosphate synthetase">
  <data key="d23">1</data>
</edge>
<edge source="Profilin-1" target="Tubulin alpha-1A chain">
  <data key="d23">1</data>
</edge>
<edge source="Profilin-1" target="L-lactate dehydrogenase">
  <data key="d23">1</data>
</edge>
<edge source="Profilin-1" target="Protein disulfide-isomerase">
  <data key="d23">1</data>
</edge>
<edge source="Phosphoglycerate kinase 1" target="60S ribosomal protein L4">
  <data key="d23">1</data>
</edge>
<edge source="Phosphoglycerate kinase 1" target="Tubulin beta-4A chain">
  <data key="d23">1</data>
</edge>
<edge source="Phosphoglycerate kinase 1" target="Myosin-9">
  <data key="d23">1</data>
</edge>
<edge source="Phosphoglycerate kinase 1" target="Cytochrome c">
  <data key="d23">1</data>
</edge>
<edge source="Phosphoglycerate kinase 1" target="Ornithine aminotransferase">
  <data key="d23">1</data>
</edge>
<edge source="Phosphoglycerate kinase 1" target="40S ribosomal protein S3">
  <data key="d23">1</data>
</edge>
<edge source="Phosphoglycerate kinase 1" target="Importin-7, putative">
  <data key="d23">1</data>
</edge>
<edge source="Phosphoglycerate kinase 1" target="Eukaryotic translation initiation factor 3 subunit C">
  <data key="d23">1</data>
</edge>
<edge source="Phosphoglycerate kinase 1" target="40S ribosomal protein S5">
  <data key="d23">1</data>
</edge>
<edge source="Phosphoglycerate kinase 1" target="Conserved Plasmodium membrane protein">
  <data key="d23">1</data>
</edge>
<edge source="Phosphoglycerate kinase 1" target="Proteasome subunit alpha type">
  <data key="d23">1</data>
</edge>
<edge source="Phosphoglycerate kinase 1" target="Peptidyl-prolyl cis-trans isomerase">
  <data key="d23">1</data>
</edge>
<edge source="Phosphoglycerate kinase 1" target="60S ribosomal protein L14">
  <data key="d23">1</data>
</edge>
<edge source="Phosphoglycerate kinase 1" target="Elongation factor 2">
  <data key="d23">1</data>
</edge>
<edge source="Phosphoglycerate kinase 1" target="Serine repeat antigen 5">
  <data key="d23">1</data>
</edge>
<edge source="Phosphoglycerate kinase 1" target="40S ribosomal protein S19">
  <data key="d23">1</data>
</edge>
<edge source="Phosphoglycerate kinase 1" target="T-complex protein 1 subunit eta">
  <data key="d23">1</data>
</edge>
<edge source="Phosphoglycerate kinase 1" target="V-type H(+)-translocating pyrophosphatase, putative">
  <data key="d23">1</data>
</edge>
<edge source="Phosphoglycerate kinase 1" target="Heat shock protein 110, putative">
  <data key="d23">1</data>
</edge>
<edge source="Phosphoglycerate kinase 1" target="HAP protein">
  <data key="d23">1</data>
</edge>
<edge source="Phosphoglycerate kinase 1" target="ATP-dependent RNA helicase UAP56">
  <data key="d23">1</data>
</edge>
<edge source="Phosphoglycerate kinase 1" target="GTP-binding nuclear protein Ran">
  <data key="d23">1</data>
</edge>
<edge source="Phosphoglycerate kinase 1" target="Threonine--tRNA ligase">
  <data key="d23">1</data>
</edge>
<edge source="Phosphoglycerate kinase 1" target="60S ribosomal protein L23">
  <data key="d23">1</data>
</edge>
<edge source="Phosphoglycerate kinase 1" target="Purine nucleotide phosphorylase, putative">
  <data key="d23">1</data>
</edge>
<edge source="Phosphoglycerate kinase 1" target="60S ribosomal protein L21">
  <data key="d23">1</data>
</edge>
<edge source="Phosphoglycerate kinase 1" target="Plasmepsin-2">
  <data key="d23">1</data>
</edge>
<edge source="Phosphoglycerate kinase 1" target="Chloroquine resistance transporter">
  <data key="d23">1</data>
</edge>
<edge source="Phosphoglycerate kinase 1" target="Thioredoxin peroxidase 1">
  <data key="d23">1</data>
</edge>
<edge source="Phosphoglycerate kinase 1" target="60S ribosomal protein L17, putative">
  <data key="d23">1</data>
</edge>
<edge source="Phosphoglycerate kinase 1" target="60S ribosomal protein L10">
  <data key="d23">1</data>
</edge>
<edge source="Phosphoglycerate kinase 1" target="Nucleoside transporter 2">
  <data key="d23">1</data>
</edge>
<edge source="Phosphoglycerate kinase 1" target="60S ribosomal protein L10, putative">
  <data key="d23">1</data>
</edge>
<edge source="Phosphoglycerate kinase 1" target="Small nuclear ribonucleoprotein Sm D2">
  <data key="d23">1</data>
</edge>
<edge source="Phosphoglycerate kinase 1" target="Triosephosphate isomerase">
  <data key="d23">1</data>
</edge>
<edge source="Phosphoglycerate kinase 1" target="Plasmepsin IV">
  <data key="d23">1</data>
</edge>
<edge source="Phosphoglycerate kinase 1" target="Serine/arginine-rich splicing factor 4">
  <data key="d23">1</data>
</edge>
<edge source="Phosphoglycerate kinase 1" target="Calcium-dependent protein kinase 4">
  <data key="d23">1</data>
</edge>
<edge source="Phosphoglycerate kinase 1" target="40S ribosomal protein S21">
  <data key="d23">1</data>
</edge>
<edge source="Phosphoglycerate kinase 1" target="60S ribosomal protein L18">
  <data key="d23">1</data>
</edge>
<edge source="Phosphoglycerate kinase 1" target="Plasmepsin-1">
  <data key="d23">1</data>
</edge>
<edge source="Phosphoglycerate kinase 1" target="Non-SERCA-type Ca2+-transporting P-ATPase">
  <data key="d23">1</data>
</edge>
<edge source="Phosphoglycerate kinase 1" target="Polyadenylate-binding protein">
  <data key="d23">1</data>
</edge>
<edge source="Phosphoglycerate kinase 1" target="Fructose-bisphosphate aldolase A">
  <data key="d23">1</data>
</edge>
<edge source="Phosphoglycerate kinase 1" target="Parasite-infected erythrocyte surface protein">
  <data key="d23">1</data>
</edge>
<edge source="Phosphoglycerate kinase 1" target="60S ribosomal protein L2">
  <data key="d23">1</data>
</edge>
<edge source="Phosphoglycerate kinase 1" target="60S ribosomal protein L3">
  <data key="d23">1</data>
</edge>
<edge source="Phosphoglycerate kinase 1" target="Mature parasite-infected erythrocyte surface antigen">
  <data key="d23">1</data>
</edge>
<edge source="Phosphoglycerate kinase 1" target="60S ribosomal protein L35">
  <data key="d23">1</data>
</edge>
<edge source="Phosphoglycerate kinase 1" target="Spliceosome RNA helicase DDX39B">
  <data key="d23">1</data>
</edge>
<edge source="Phosphoglycerate kinase 1" target="Probable ATP-dependent 6-phosphofructokinase">
  <data key="d23">1</data>
</edge>
<edge source="Phosphoglycerate kinase 1" target="40S ribosomal protein S9">
  <data key="d23">1</data>
</edge>
<edge source="Phosphoglycerate kinase 1" target="Phosphoglycerate mutase 1">
  <data key="d23">1</data>
</edge>
<edge source="Phosphoglycerate kinase 1" target="Hexokinase">
  <data key="d23">1</data>
</edge>
<edge source="Phosphoglycerate kinase 1" target="60S ribosomal protein L14, putative">
  <data key="d23">1</data>
</edge>
<edge source="Phosphoglycerate kinase 1" target="Adenosine deaminase">
  <data key="d23">1</data>
</edge>
<edge source="Phosphoglycerate kinase 1" target="Carbamoyl phosphate synthetase">
  <data key="d23">1</data>
</edge>
<edge source="Phosphoglycerate kinase 1" target="Chaperone, putative">
  <data key="d23">1</data>
</edge>
<edge source="Phosphoglycerate kinase 1" target="Insulinase, putative">
  <data key="d23">1</data>
</edge>
<edge source="Phosphoglycerate kinase 1" target="60S ribosomal protein L24, putative">
  <data key="d23">1</data>
</edge>
<edge source="Phosphoglycerate kinase 1" target="60S ribosomal protein L23a">
  <data key="d23">1</data>
</edge>
<edge source="Phosphoglycerate kinase 1" target="Zyxin">
  <data key="d23">1</data>
</edge>
<edge source="Phosphoglycerate kinase 1" target="Signal recognition particle 14 kDa protein">
  <data key="d23">1</data>
</edge>
<edge source="Phosphoglycerate kinase 1" target="60S ribosomal protein L27">
  <data key="d23">1</data>
</edge>
<edge source="Phosphoglycerate kinase 1" target="Glutamate--tRNA ligase">
  <data key="d23">1</data>
</edge>
<edge source="Phosphoglycerate kinase 1" target="40S ribosomal protein S5, putative">
  <data key="d23">1</data>
</edge>
<edge source="Phosphoglycerate kinase 1" target="Tubulin beta-6 chain">
  <data key="d23">1</data>
</edge>
<edge source="Phosphoglycerate kinase 1" target="cAMP-dependent protein kinase regulatory subunit">
  <data key="d23">1</data>
</edge>
<edge source="Phosphoglycerate kinase 1" target="40S ribosomal protein S3a">
  <data key="d23">1</data>
</edge>
<edge source="Phosphoglycerate kinase 1" target="Aspartate carbamoyltransferase">
  <data key="d23">1</data>
</edge>
<edge source="Phosphoglycerate kinase 1" target="P-type Ca2+-transporting ATPase">
  <data key="d23">1</data>
</edge>
<edge source="Phosphoglycerate kinase 1" target="S-adenosylmethionine synthase">
  <data key="d23">1</data>
</edge>
<edge source="Phosphoglycerate kinase 1" target="40S ribosomal protein S17">
  <data key="d23">1</data>
</edge>
<edge source="Phosphoglycerate kinase 1" target="Splicing factor 1">
  <data key="d23">1</data>
</edge>
<edge source="Phosphoglycerate kinase 1" target="Peptidyl-prolyl cis-trans isomerase A">
  <data key="d23">1</data>
</edge>
<edge source="Phosphoglycerate kinase 1" target="Coatomer alpha subunit, putative">
  <data key="d23">1</data>
</edge>
<edge source="Phosphoglycerate kinase 1" target="Plasmodium exported protein">
  <data key="d23">1</data>
</edge>
<edge source="Phosphoglycerate kinase 1" target="Endoplasmin homolog, putative">
  <data key="d23">1</data>
</edge>
<edge source="Phosphoglycerate kinase 1" target="Adenosylhomocysteinase">
  <data key="d23">1</data>
</edge>
<edge source="Phosphoglycerate kinase 1" target="Importin subunit alpha">
  <data key="d23">1</data>
</edge>
<edge source="Phosphoglycerate kinase 1" target="Peroxiredoxin-1">
  <data key="d23">1</data>
</edge>
<edge source="Phosphoglycerate kinase 1" target="Protein transport protein SEC31">
  <data key="d23">1</data>
</edge>
<edge source="Phosphoglycerate kinase 1" target="Phosphoethanolamine N-methyltransferase">
  <data key="d23">1</data>
</edge>
<edge source="Phosphoglycerate kinase 1" target="Multidrug resistance protein">
  <data key="d23">1</data>
</edge>
<edge source="Phosphoglycerate kinase 1" target="Actin-1">
  <data key="d23">1</data>
</edge>
<edge source="Phosphoglycerate kinase 1" target="Lysophospholipase, putative">
  <data key="d23">1</data>
</edge>
<edge source="Phosphoglycerate kinase 1" target="Pyridoxal 5'-phosphate synthase subunit Pdx1">
  <data key="d23">1</data>
</edge>
<edge source="Phosphoglycerate kinase 1" target="Splicing factor, proline- and glutamine-rich">
  <data key="d23">1</data>
</edge>
<edge source="Phosphoglycerate kinase 1" target="Eukaryotic initiation factor 4A">
  <data key="d23">1</data>
</edge>
<edge source="Phosphoglycerate kinase 1" target="14-3-3 protein">
  <data key="d23">1</data>
</edge>
<edge source="Phosphoglycerate kinase 1" target="Enolase">
  <data key="d23">1</data>
</edge>
<edge source="Phosphoglycerate kinase 1" target="Dipeptidyl aminopeptidase 1">
  <data key="d23">1</data>
</edge>
<edge source="Phosphoglycerate kinase 1" target="Casein kinase 2, alpha subunit">
  <data key="d23">1</data>
</edge>
<edge source="Phosphoglycerate kinase 1" target="40S ribosomal protein S8">
  <data key="d23">1</data>
</edge>
<edge source="Phosphoglycerate kinase 1" target="Glycophorin-binding protein">
  <data key="d23">1</data>
</edge>
<edge source="Phosphoglycerate kinase 1" target="Signal recognition particle receptor, beta subunit">
  <data key="d23">1</data>
</edge>
<edge source="Phosphoglycerate kinase 1" target="Elongation factor 1-gamma, putative">
  <data key="d23">1</data>
</edge>
<edge source="Phosphoglycerate kinase 1" target="40S ribosomal protein S6">
  <data key="d23">1</data>
</edge>
<edge source="Phosphoglycerate kinase 1" target="Heat shock cognate 71 kDa protein">
  <data key="d23">1</data>
</edge>
<edge source="Phosphoglycerate kinase 1" target="Thioredoxin-like protein">
  <data key="d23">1</data>
</edge>
<edge source="Phosphoglycerate kinase 1" target="Thioredoxin-related protein, putative">
  <data key="d23">1</data>
</edge>
<edge source="Phosphoglycerate kinase 1" target="Merozoite surface protein 1">
  <data key="d23">1</data>
</edge>
<edge source="Phosphoglycerate kinase 1" target="Transgelin-2">
  <data key="d23">1</data>
</edge>
<edge source="Phosphoglycerate kinase 1" target="40S ribosomal protein S13">
  <data key="d23">1</data>
</edge>
<edge source="Phosphoglycerate kinase 1" target="Acyl-CoA synthetase">
  <data key="d23">1</data>
</edge>
<edge source="Phosphoglycerate kinase 1" target="Vimentin">
  <data key="d23">1</data>
</edge>
<edge source="Phosphoglycerate kinase 1" target="Tubulin alpha chain">
  <data key="d23">1</data>
</edge>
<edge source="Phosphoglycerate kinase 1" target="Autophagy-related protein 18, putative">
  <data key="d23">1</data>
</edge>
<edge source="Phosphoglycerate kinase 1" target="Nucleophosmin">
  <data key="d23">1</data>
</edge>
<edge source="Phosphoglycerate kinase 1" target="Sec62, putative">
  <data key="d23">1</data>
</edge>
<edge source="Phosphoglycerate kinase 1" target="Skeleton-binding protein 1">
  <data key="d23">1</data>
</edge>
<edge source="Phosphoglycerate kinase 1" target="High molecular weight rhoptry protein 2">
  <data key="d23">1</data>
</edge>
<edge source="Phosphoglycerate kinase 1" target="Translationally-controlled tumor protein homolog">
  <data key="d23">1</data>
</edge>
<edge source="Phosphoglycerate kinase 1" target="Spermidine synthase">
  <data key="d23">1</data>
</edge>
<edge source="Phosphoglycerate kinase 1" target="Pyruvate kinase">
  <data key="d23">1</data>
</edge>
<edge source="Phosphoglycerate kinase 1" target="Anamorsin homolog">
  <data key="d23">1</data>
</edge>
<edge source="Phosphoglycerate kinase 1" target="Pyruvate kinase PKM">
  <data key="d23">1</data>
</edge>
<edge source="Phosphoglycerate kinase 1" target="Fructose-bisphosphate aldolase">
  <data key="d23">1</data>
</edge>
<edge source="Phosphoglycerate kinase 1" target="Haloacid dehalogenase-like hydrolase">
  <data key="d23">1</data>
</edge>
<edge source="Phosphoglycerate kinase 1" target="Ubiquitin-60S ribosomal protein L40">
  <data key="d23">1</data>
</edge>
<edge source="Phosphoglycerate kinase 1" target="Glutamine synthetase, putative">
  <data key="d23">1</data>
</edge>
<edge source="Phosphoglycerate kinase 1" target="Glutamate dehydrogenase">
  <data key="d23">1</data>
</edge>
<edge source="Phosphoglycerate kinase 1" target="Cell division cycle protein 48 homologue,putative">
  <data key="d23">1</data>
</edge>
<edge source="Phosphoglycerate kinase 1" target="Isoleucine--tRNA ligase, putative">
  <data key="d23">1</data>
</edge>
<edge source="Phosphoglycerate kinase 1" target="Probable ATP-dependent RNA helicase DDX5">
  <data key="d23">1</data>
</edge>
<edge source="Phosphoglycerate kinase 1" target="Hypoxanthine-guanine-xanthine phosphoribosyltransferase">
  <data key="d23">1</data>
</edge>
<edge source="Phosphoglycerate kinase 1" target="Elongation factor 1-alpha">
  <data key="d23">1</data>
</edge>
<edge source="Phosphoglycerate kinase 1" target="Rhoptry neck protein 3">
  <data key="d23">1</data>
</edge>
<edge source="Phosphoglycerate kinase 1" target="40S ribosomal protein S28">
  <data key="d23">1</data>
</edge>
<edge source="Phosphoglycerate kinase 1" target="Ring-infected erythrocyte surface antigen">
  <data key="d23">1</data>
</edge>
<edge source="Phosphoglycerate kinase 1" target="Ubiquitin-conjugating enzyme E2">
  <data key="d23">1</data>
</edge>
<edge source="Phosphoglycerate kinase 1" target="DnaJ protein, putative">
  <data key="d23">1</data>
</edge>
<edge source="Phosphoglycerate kinase 1" target="HSP40, subfamily A, putative">
  <data key="d23">1</data>
</edge>
<edge source="Phosphoglycerate kinase 1" target="Serine hydroxymethyltransferase, mitochondrial">
  <data key="d23">1</data>
</edge>
<edge source="Phosphoglycerate kinase 1" target="Knob-associated histidine-rich protein">
  <data key="d23">1</data>
</edge>
<edge source="Phosphoglycerate kinase 1" target="Tropomyosin alpha-1 chain">
  <data key="d23">1</data>
</edge>
<edge source="Phosphoglycerate kinase 1" target="Heat shock protein 90">
  <data key="d23">1</data>
</edge>
<edge source="Phosphoglycerate kinase 1" target="40S ribosomal protein S18">
  <data key="d23">1</data>
</edge>
<edge source="Phosphoglycerate kinase 1" target="Glyceraldehyde-3-phosphate dehydrogenase">
  <data key="d23">1</data>
</edge>
<edge source="Phosphoglycerate kinase 1" target="Calcium-transporting ATPase">
  <data key="d23">1</data>
</edge>
<edge source="Phosphoglycerate kinase 1" target="60S ribosomal protein L30e, putative">
  <data key="d23">1</data>
</edge>
<edge source="Phosphoglycerate kinase 1" target="Inner membrane complex sub-compartment protein 3">
  <data key="d23">1</data>
</edge>
<edge source="Phosphoglycerate kinase 1" target="Transgelin">
  <data key="d23">1</data>
</edge>
<edge source="Phosphoglycerate kinase 1" target="Methionine--tRNA ligase">
  <data key="d23">1</data>
</edge>
<edge source="Phosphoglycerate kinase 1" target="Phosphoribosylpyrophosphate synthetase">
  <data key="d23">1</data>
</edge>
<edge source="Phosphoglycerate kinase 1" target="Tubulin alpha-1A chain">
  <data key="d23">1</data>
</edge>
<edge source="Phosphoglycerate kinase 1" target="L-lactate dehydrogenase">
  <data key="d23">1</data>
</edge>
<edge source="Phosphoglycerate kinase 1" target="Protein disulfide-isomerase">
  <data key="d23">1</data>
</edge>
<edge source="Pyruvate kinase PKM" target="60S ribosomal protein L4">
  <data key="d23">1</data>
</edge>
<edge source="Pyruvate kinase PKM" target="Tubulin beta-4A chain">
  <data key="d23">1</data>
</edge>
<edge source="Pyruvate kinase PKM" target="Myosin-9">
  <data key="d23">1</data>
</edge>
<edge source="Pyruvate kinase PKM" target="Cytochrome c">
  <data key="d23">1</data>
</edge>
<edge source="Pyruvate kinase PKM" target="Ornithine aminotransferase">
  <data key="d23">1</data>
</edge>
<edge source="Pyruvate kinase PKM" target="40S ribosomal protein S3">
  <data key="d23">1</data>
</edge>
<edge source="Pyruvate kinase PKM" target="Importin-7, putative">
  <data key="d23">1</data>
</edge>
<edge source="Pyruvate kinase PKM" target="Eukaryotic translation initiation factor 3 subunit C">
  <data key="d23">1</data>
</edge>
<edge source="Pyruvate kinase PKM" target="40S ribosomal protein S5">
  <data key="d23">1</data>
</edge>
<edge source="Pyruvate kinase PKM" target="Conserved Plasmodium membrane protein">
  <data key="d23">1</data>
</edge>
<edge source="Pyruvate kinase PKM" target="Proteasome subunit alpha type">
  <data key="d23">1</data>
</edge>
<edge source="Pyruvate kinase PKM" target="Peptidyl-prolyl cis-trans isomerase">
  <data key="d23">1</data>
</edge>
<edge source="Pyruvate kinase PKM" target="60S ribosomal protein L14">
  <data key="d23">1</data>
</edge>
<edge source="Pyruvate kinase PKM" target="Elongation factor 2">
  <data key="d23">1</data>
</edge>
<edge source="Pyruvate kinase PKM" target="Serine repeat antigen 5">
  <data key="d23">1</data>
</edge>
<edge source="Pyruvate kinase PKM" target="40S ribosomal protein S19">
  <data key="d23">1</data>
</edge>
<edge source="Pyruvate kinase PKM" target="T-complex protein 1 subunit eta">
  <data key="d23">1</data>
</edge>
<edge source="Pyruvate kinase PKM" target="V-type H(+)-translocating pyrophosphatase, putative">
  <data key="d23">1</data>
</edge>
<edge source="Pyruvate kinase PKM" target="Heat shock protein 110, putative">
  <data key="d23">1</data>
</edge>
<edge source="Pyruvate kinase PKM" target="HAP protein">
  <data key="d23">1</data>
</edge>
<edge source="Pyruvate kinase PKM" target="ATP-dependent RNA helicase UAP56">
  <data key="d23">1</data>
</edge>
<edge source="Pyruvate kinase PKM" target="GTP-binding nuclear protein Ran">
  <data key="d23">1</data>
</edge>
<edge source="Pyruvate kinase PKM" target="Threonine--tRNA ligase">
  <data key="d23">1</data>
</edge>
<edge source="Pyruvate kinase PKM" target="60S ribosomal protein L23">
  <data key="d23">1</data>
</edge>
<edge source="Pyruvate kinase PKM" target="Purine nucleotide phosphorylase, putative">
  <data key="d23">1</data>
</edge>
<edge source="Pyruvate kinase PKM" target="60S ribosomal protein L21">
  <data key="d23">1</data>
</edge>
<edge source="Pyruvate kinase PKM" target="Plasmepsin-2">
  <data key="d23">1</data>
</edge>
<edge source="Pyruvate kinase PKM" target="Chloroquine resistance transporter">
  <data key="d23">1</data>
</edge>
<edge source="Pyruvate kinase PKM" target="Thioredoxin peroxidase 1">
  <data key="d23">1</data>
</edge>
<edge source="Pyruvate kinase PKM" target="60S ribosomal protein L17, putative">
  <data key="d23">1</data>
</edge>
<edge source="Pyruvate kinase PKM" target="60S ribosomal protein L10">
  <data key="d23">1</data>
</edge>
<edge source="Pyruvate kinase PKM" target="Nucleoside transporter 2">
  <data key="d23">1</data>
</edge>
<edge source="Pyruvate kinase PKM" target="60S ribosomal protein L10, putative">
  <data key="d23">1</data>
</edge>
<edge source="Pyruvate kinase PKM" target="Small nuclear ribonucleoprotein Sm D2">
  <data key="d23">1</data>
</edge>
<edge source="Pyruvate kinase PKM" target="Triosephosphate isomerase">
  <data key="d23">1</data>
</edge>
<edge source="Pyruvate kinase PKM" target="Plasmepsin IV">
  <data key="d23">1</data>
</edge>
<edge source="Pyruvate kinase PKM" target="Serine/arginine-rich splicing factor 4">
  <data key="d23">1</data>
</edge>
<edge source="Pyruvate kinase PKM" target="Calcium-dependent protein kinase 4">
  <data key="d23">1</data>
</edge>
<edge source="Pyruvate kinase PKM" target="40S ribosomal protein S21">
  <data key="d23">1</data>
</edge>
<edge source="Pyruvate kinase PKM" target="60S ribosomal protein L18">
  <data key="d23">1</data>
</edge>
<edge source="Pyruvate kinase PKM" target="Plasmepsin-1">
  <data key="d23">1</data>
</edge>
<edge source="Pyruvate kinase PKM" target="Non-SERCA-type Ca2+-transporting P-ATPase">
  <data key="d23">1</data>
</edge>
<edge source="Pyruvate kinase PKM" target="Polyadenylate-binding protein">
  <data key="d23">1</data>
</edge>
<edge source="Pyruvate kinase PKM" target="Fructose-bisphosphate aldolase A">
  <data key="d23">1</data>
</edge>
<edge source="Pyruvate kinase PKM" target="Parasite-infected erythrocyte surface protein">
  <data key="d23">1</data>
</edge>
<edge source="Pyruvate kinase PKM" target="60S ribosomal protein L2">
  <data key="d23">1</data>
</edge>
<edge source="Pyruvate kinase PKM" target="60S ribosomal protein L3">
  <data key="d23">1</data>
</edge>
<edge source="Pyruvate kinase PKM" target="Mature parasite-infected erythrocyte surface antigen">
  <data key="d23">1</data>
</edge>
<edge source="Pyruvate kinase PKM" target="60S ribosomal protein L35">
  <data key="d23">1</data>
</edge>
<edge source="Pyruvate kinase PKM" target="Spliceosome RNA helicase DDX39B">
  <data key="d23">1</data>
</edge>
<edge source="Pyruvate kinase PKM" target="Probable ATP-dependent 6-phosphofructokinase">
  <data key="d23">1</data>
</edge>
<edge source="Pyruvate kinase PKM" target="40S ribosomal protein S9">
  <data key="d23">1</data>
</edge>
<edge source="Pyruvate kinase PKM" target="Phosphoglycerate mutase 1">
  <data key="d23">1</data>
</edge>
<edge source="Pyruvate kinase PKM" target="Hexokinase">
  <data key="d23">1</data>
</edge>
<edge source="Pyruvate kinase PKM" target="60S ribosomal protein L14, putative">
  <data key="d23">1</data>
</edge>
<edge source="Pyruvate kinase PKM" target="Adenosine deaminase">
  <data key="d23">1</data>
</edge>
<edge source="Pyruvate kinase PKM" target="Carbamoyl phosphate synthetase">
  <data key="d23">1</data>
</edge>
<edge source="Pyruvate kinase PKM" target="Chaperone, putative">
  <data key="d23">1</data>
</edge>
<edge source="Pyruvate kinase PKM" target="Insulinase, putative">
  <data key="d23">1</data>
</edge>
<edge source="Pyruvate kinase PKM" target="60S ribosomal protein L24, putative">
  <data key="d23">1</data>
</edge>
<edge source="Pyruvate kinase PKM" target="60S ribosomal protein L23a">
  <data key="d23">1</data>
</edge>
<edge source="Pyruvate kinase PKM" target="Zyxin">
  <data key="d23">1</data>
</edge>
<edge source="Pyruvate kinase PKM" target="Signal recognition particle 14 kDa protein">
  <data key="d23">1</data>
</edge>
<edge source="Pyruvate kinase PKM" target="60S ribosomal protein L27">
  <data key="d23">1</data>
</edge>
<edge source="Pyruvate kinase PKM" target="Glutamate--tRNA ligase">
  <data key="d23">1</data>
</edge>
<edge source="Pyruvate kinase PKM" target="40S ribosomal protein S5, putative">
  <data key="d23">1</data>
</edge>
<edge source="Pyruvate kinase PKM" target="Tubulin beta-6 chain">
  <data key="d23">1</data>
</edge>
<edge source="Pyruvate kinase PKM" target="cAMP-dependent protein kinase regulatory subunit">
  <data key="d23">1</data>
</edge>
<edge source="Pyruvate kinase PKM" target="40S ribosomal protein S3a">
  <data key="d23">1</data>
</edge>
<edge source="Pyruvate kinase PKM" target="Aspartate carbamoyltransferase">
  <data key="d23">1</data>
</edge>
<edge source="Pyruvate kinase PKM" target="P-type Ca2+-transporting ATPase">
  <data key="d23">1</data>
</edge>
<edge source="Pyruvate kinase PKM" target="S-adenosylmethionine synthase">
  <data key="d23">1</data>
</edge>
<edge source="Pyruvate kinase PKM" target="40S ribosomal protein S17">
  <data key="d23">1</data>
</edge>
<edge source="Pyruvate kinase PKM" target="Splicing factor 1">
  <data key="d23">1</data>
</edge>
<edge source="Pyruvate kinase PKM" target="Peptidyl-prolyl cis-trans isomerase A">
  <data key="d23">1</data>
</edge>
<edge source="Pyruvate kinase PKM" target="Coatomer alpha subunit, putative">
  <data key="d23">1</data>
</edge>
<edge source="Pyruvate kinase PKM" target="Plasmodium exported protein">
  <data key="d23">1</data>
</edge>
<edge source="Pyruvate kinase PKM" target="Endoplasmin homolog, putative">
  <data key="d23">1</data>
</edge>
<edge source="Pyruvate kinase PKM" target="Adenosylhomocysteinase">
  <data key="d23">1</data>
</edge>
<edge source="Pyruvate kinase PKM" target="Importin subunit alpha">
  <data key="d23">1</data>
</edge>
<edge source="Pyruvate kinase PKM" target="Peroxiredoxin-1">
  <data key="d23">1</data>
</edge>
<edge source="Pyruvate kinase PKM" target="Protein transport protein SEC31">
  <data key="d23">1</data>
</edge>
<edge source="Pyruvate kinase PKM" target="Phosphoethanolamine N-methyltransferase">
  <data key="d23">1</data>
</edge>
<edge source="Pyruvate kinase PKM" target="Multidrug resistance protein">
  <data key="d23">1</data>
</edge>
<edge source="Pyruvate kinase PKM" target="Actin-1">
  <data key="d23">1</data>
</edge>
<edge source="Pyruvate kinase PKM" target="Lysophospholipase, putative">
  <data key="d23">1</data>
</edge>
<edge source="Pyruvate kinase PKM" target="Pyridoxal 5'-phosphate synthase subunit Pdx1">
  <data key="d23">1</data>
</edge>
<edge source="Pyruvate kinase PKM" target="Splicing factor, proline- and glutamine-rich">
  <data key="d23">1</data>
</edge>
<edge source="Pyruvate kinase PKM" target="Eukaryotic initiation factor 4A">
  <data key="d23">1</data>
</edge>
<edge source="Pyruvate kinase PKM" target="14-3-3 protein">
  <data key="d23">1</data>
</edge>
<edge source="Pyruvate kinase PKM" target="Enolase">
  <data key="d23">1</data>
</edge>
<edge source="Pyruvate kinase PKM" target="Dipeptidyl aminopeptidase 1">
  <data key="d23">1</data>
</edge>
<edge source="Pyruvate kinase PKM" target="Casein kinase 2, alpha subunit">
  <data key="d23">1</data>
</edge>
<edge source="Pyruvate kinase PKM" target="40S ribosomal protein S8">
  <data key="d23">1</data>
</edge>
<edge source="Pyruvate kinase PKM" target="Glycophorin-binding protein">
  <data key="d23">1</data>
</edge>
<edge source="Pyruvate kinase PKM" target="Signal recognition particle receptor, beta subunit">
  <data key="d23">1</data>
</edge>
<edge source="Pyruvate kinase PKM" target="Elongation factor 1-gamma, putative">
  <data key="d23">1</data>
</edge>
<edge source="Pyruvate kinase PKM" target="40S ribosomal protein S6">
  <data key="d23">1</data>
</edge>
<edge source="Pyruvate kinase PKM" target="Heat shock cognate 71 kDa protein">
  <data key="d23">1</data>
</edge>
<edge source="Pyruvate kinase PKM" target="Thioredoxin-like protein">
  <data key="d23">1</data>
</edge>
<edge source="Pyruvate kinase PKM" target="Thioredoxin-related protein, putative">
  <data key="d23">1</data>
</edge>
<edge source="Pyruvate kinase PKM" target="Merozoite surface protein 1">
  <data key="d23">1</data>
</edge>
<edge source="Pyruvate kinase PKM" target="Transgelin-2">
  <data key="d23">1</data>
</edge>
<edge source="Pyruvate kinase PKM" target="40S ribosomal protein S13">
  <data key="d23">1</data>
</edge>
<edge source="Pyruvate kinase PKM" target="Acyl-CoA synthetase">
  <data key="d23">1</data>
</edge>
<edge source="Pyruvate kinase PKM" target="Vimentin">
  <data key="d23">1</data>
</edge>
<edge source="Pyruvate kinase PKM" target="Tubulin alpha chain">
  <data key="d23">1</data>
</edge>
<edge source="Pyruvate kinase PKM" target="Autophagy-related protein 18, putative">
  <data key="d23">1</data>
</edge>
<edge source="Pyruvate kinase PKM" target="Nucleophosmin">
  <data key="d23">1</data>
</edge>
<edge source="Pyruvate kinase PKM" target="Sec62, putative">
  <data key="d23">1</data>
</edge>
<edge source="Pyruvate kinase PKM" target="Skeleton-binding protein 1">
  <data key="d23">1</data>
</edge>
<edge source="Pyruvate kinase PKM" target="High molecular weight rhoptry protein 2">
  <data key="d23">1</data>
</edge>
<edge source="Pyruvate kinase PKM" target="Translationally-controlled tumor protein homolog">
  <data key="d23">1</data>
</edge>
<edge source="Pyruvate kinase PKM" target="Spermidine synthase">
  <data key="d23">1</data>
</edge>
<edge source="Pyruvate kinase PKM" target="Pyruvate kinase">
  <data key="d23">1</data>
</edge>
<edge source="Pyruvate kinase PKM" target="Anamorsin homolog">
  <data key="d23">1</data>
</edge>
<edge source="Pyruvate kinase PKM" target="Fructose-bisphosphate aldolase">
  <data key="d23">1</data>
</edge>
<edge source="Pyruvate kinase PKM" target="Haloacid dehalogenase-like hydrolase">
  <data key="d23">1</data>
</edge>
<edge source="Pyruvate kinase PKM" target="Ubiquitin-60S ribosomal protein L40">
  <data key="d23">1</data>
</edge>
<edge source="Pyruvate kinase PKM" target="Glutamine synthetase, putative">
  <data key="d23">1</data>
</edge>
<edge source="Pyruvate kinase PKM" target="Glutamate dehydrogenase">
  <data key="d23">1</data>
</edge>
<edge source="Pyruvate kinase PKM" target="Cell division cycle protein 48 homologue,putative">
  <data key="d23">1</data>
</edge>
<edge source="Pyruvate kinase PKM" target="Isoleucine--tRNA ligase, putative">
  <data key="d23">1</data>
</edge>
<edge source="Pyruvate kinase PKM" target="Probable ATP-dependent RNA helicase DDX5">
  <data key="d23">1</data>
</edge>
<edge source="Pyruvate kinase PKM" target="Hypoxanthine-guanine-xanthine phosphoribosyltransferase">
  <data key="d23">1</data>
</edge>
<edge source="Pyruvate kinase PKM" target="Elongation factor 1-alpha">
  <data key="d23">1</data>
</edge>
<edge source="Pyruvate kinase PKM" target="Rhoptry neck protein 3">
  <data key="d23">1</data>
</edge>
<edge source="Pyruvate kinase PKM" target="40S ribosomal protein S28">
  <data key="d23">1</data>
</edge>
<edge source="Pyruvate kinase PKM" target="Ring-infected erythrocyte surface antigen">
  <data key="d23">1</data>
</edge>
<edge source="Pyruvate kinase PKM" target="Ubiquitin-conjugating enzyme E2">
  <data key="d23">1</data>
</edge>
<edge source="Pyruvate kinase PKM" target="DnaJ protein, putative">
  <data key="d23">1</data>
</edge>
<edge source="Pyruvate kinase PKM" target="HSP40, subfamily A, putative">
  <data key="d23">1</data>
</edge>
<edge source="Pyruvate kinase PKM" target="Serine hydroxymethyltransferase, mitochondrial">
  <data key="d23">1</data>
</edge>
<edge source="Pyruvate kinase PKM" target="Knob-associated histidine-rich protein">
  <data key="d23">1</data>
</edge>
<edge source="Pyruvate kinase PKM" target="Tropomyosin alpha-1 chain">
  <data key="d23">1</data>
</edge>
<edge source="Pyruvate kinase PKM" target="Heat shock protein 90">
  <data key="d23">1</data>
</edge>
<edge source="Pyruvate kinase PKM" target="40S ribosomal protein S18">
  <data key="d23">1</data>
</edge>
<edge source="Pyruvate kinase PKM" target="Glyceraldehyde-3-phosphate dehydrogenase">
  <data key="d23">1</data>
</edge>
<edge source="Pyruvate kinase PKM" target="Calcium-transporting ATPase">
  <data key="d23">1</data>
</edge>
<edge source="Pyruvate kinase PKM" target="60S ribosomal protein L30e, putative">
  <data key="d23">1</data>
</edge>
<edge source="Pyruvate kinase PKM" target="Inner membrane complex sub-compartment protein 3">
  <data key="d23">1</data>
</edge>
<edge source="Pyruvate kinase PKM" target="Transgelin">
  <data key="d23">1</data>
</edge>
<edge source="Pyruvate kinase PKM" target="Methionine--tRNA ligase">
  <data key="d23">1</data>
</edge>
<edge source="Pyruvate kinase PKM" target="Phosphoribosylpyrophosphate synthetase">
  <data key="d23">1</data>
</edge>
<edge source="Pyruvate kinase PKM" target="Tubulin alpha-1A chain">
  <data key="d23">1</data>
</edge>
<edge source="Pyruvate kinase PKM" target="L-lactate dehydrogenase">
  <data key="d23">1</data>
</edge>
<edge source="Pyruvate kinase PKM" target="Protein disulfide-isomerase">
  <data key="d23">1</data>
</edge>
<edge source="Peptidyl-prolyl cis-trans isomerase A" target="60S ribosomal protein L4">
  <data key="d23">1</data>
</edge>
<edge source="Peptidyl-prolyl cis-trans isomerase A" target="Tubulin beta-4A chain">
  <data key="d23">1</data>
</edge>
<edge source="Peptidyl-prolyl cis-trans isomerase A" target="Myosin-9">
  <data key="d23">1</data>
</edge>
<edge source="Peptidyl-prolyl cis-trans isomerase A" target="Cytochrome c">
  <data key="d23">1</data>
</edge>
<edge source="Peptidyl-prolyl cis-trans isomerase A" target="Ornithine aminotransferase">
  <data key="d23">1</data>
</edge>
<edge source="Peptidyl-prolyl cis-trans isomerase A" target="40S ribosomal protein S3">
  <data key="d23">1</data>
</edge>
<edge source="Peptidyl-prolyl cis-trans isomerase A" target="Importin-7, putative">
  <data key="d23">1</data>
</edge>
<edge source="Peptidyl-prolyl cis-trans isomerase A" target="Eukaryotic translation initiation factor 3 subunit C">
  <data key="d23">1</data>
</edge>
<edge source="Peptidyl-prolyl cis-trans isomerase A" target="40S ribosomal protein S5">
  <data key="d23">1</data>
</edge>
<edge source="Peptidyl-prolyl cis-trans isomerase A" target="Conserved Plasmodium membrane protein">
  <data key="d23">1</data>
</edge>
<edge source="Peptidyl-prolyl cis-trans isomerase A" target="Proteasome subunit alpha type">
  <data key="d23">1</data>
</edge>
<edge source="Peptidyl-prolyl cis-trans isomerase A" target="Peptidyl-prolyl cis-trans isomerase">
  <data key="d23">1</data>
</edge>
<edge source="Peptidyl-prolyl cis-trans isomerase A" target="60S ribosomal protein L14">
  <data key="d23">1</data>
</edge>
<edge source="Peptidyl-prolyl cis-trans isomerase A" target="Elongation factor 2">
  <data key="d23">1</data>
</edge>
<edge source="Peptidyl-prolyl cis-trans isomerase A" target="Serine repeat antigen 5">
  <data key="d23">1</data>
</edge>
<edge source="Peptidyl-prolyl cis-trans isomerase A" target="40S ribosomal protein S19">
  <data key="d23">1</data>
</edge>
<edge source="Peptidyl-prolyl cis-trans isomerase A" target="T-complex protein 1 subunit eta">
  <data key="d23">1</data>
</edge>
<edge source="Peptidyl-prolyl cis-trans isomerase A" target="V-type H(+)-translocating pyrophosphatase, putative">
  <data key="d23">1</data>
</edge>
<edge source="Peptidyl-prolyl cis-trans isomerase A" target="Heat shock protein 110, putative">
  <data key="d23">1</data>
</edge>
<edge source="Peptidyl-prolyl cis-trans isomerase A" target="HAP protein">
  <data key="d23">1</data>
</edge>
<edge source="Peptidyl-prolyl cis-trans isomerase A" target="ATP-dependent RNA helicase UAP56">
  <data key="d23">1</data>
</edge>
<edge source="Peptidyl-prolyl cis-trans isomerase A" target="GTP-binding nuclear protein Ran">
  <data key="d23">1</data>
</edge>
<edge source="Peptidyl-prolyl cis-trans isomerase A" target="Threonine--tRNA ligase">
  <data key="d23">1</data>
</edge>
<edge source="Peptidyl-prolyl cis-trans isomerase A" target="60S ribosomal protein L23">
  <data key="d23">1</data>
</edge>
<edge source="Peptidyl-prolyl cis-trans isomerase A" target="Purine nucleotide phosphorylase, putative">
  <data key="d23">1</data>
</edge>
<edge source="Peptidyl-prolyl cis-trans isomerase A" target="60S ribosomal protein L21">
  <data key="d23">1</data>
</edge>
<edge source="Peptidyl-prolyl cis-trans isomerase A" target="Plasmepsin-2">
  <data key="d23">1</data>
</edge>
<edge source="Peptidyl-prolyl cis-trans isomerase A" target="Chloroquine resistance transporter">
  <data key="d23">1</data>
</edge>
<edge source="Peptidyl-prolyl cis-trans isomerase A" target="Thioredoxin peroxidase 1">
  <data key="d23">1</data>
</edge>
<edge source="Peptidyl-prolyl cis-trans isomerase A" target="60S ribosomal protein L17, putative">
  <data key="d23">1</data>
</edge>
<edge source="Peptidyl-prolyl cis-trans isomerase A" target="60S ribosomal protein L10">
  <data key="d23">1</data>
</edge>
<edge source="Peptidyl-prolyl cis-trans isomerase A" target="Nucleoside transporter 2">
  <data key="d23">1</data>
</edge>
<edge source="Peptidyl-prolyl cis-trans isomerase A" target="60S ribosomal protein L10, putative">
  <data key="d23">1</data>
</edge>
<edge source="Peptidyl-prolyl cis-trans isomerase A" target="Small nuclear ribonucleoprotein Sm D2">
  <data key="d23">1</data>
</edge>
<edge source="Peptidyl-prolyl cis-trans isomerase A" target="Triosephosphate isomerase">
  <data key="d23">1</data>
</edge>
<edge source="Peptidyl-prolyl cis-trans isomerase A" target="Plasmepsin IV">
  <data key="d23">1</data>
</edge>
<edge source="Peptidyl-prolyl cis-trans isomerase A" target="Serine/arginine-rich splicing factor 4">
  <data key="d23">1</data>
</edge>
<edge source="Peptidyl-prolyl cis-trans isomerase A" target="Peptidyl-prolyl cis-trans isomerase F, mitochondrial">
  <data key="d23">1</data>
</edge>
<edge source="Peptidyl-prolyl cis-trans isomerase A" target="Calcium-dependent protein kinase 4">
  <data key="d23">1</data>
</edge>
<edge source="Peptidyl-prolyl cis-trans isomerase A" target="40S ribosomal protein S21">
  <data key="d23">1</data>
</edge>
<edge source="Peptidyl-prolyl cis-trans isomerase A" target="60S ribosomal protein L18">
  <data key="d23">1</data>
</edge>
<edge source="Peptidyl-prolyl cis-trans isomerase A" target="Plasmepsin-1">
  <data key="d23">1</data>
</edge>
<edge source="Peptidyl-prolyl cis-trans isomerase A" target="Non-SERCA-type Ca2+-transporting P-ATPase">
  <data key="d23">1</data>
</edge>
<edge source="Peptidyl-prolyl cis-trans isomerase A" target="Polyadenylate-binding protein">
  <data key="d23">1</data>
</edge>
<edge source="Peptidyl-prolyl cis-trans isomerase A" target="Fructose-bisphosphate aldolase A">
  <data key="d23">1</data>
</edge>
<edge source="Peptidyl-prolyl cis-trans isomerase A" target="Parasite-infected erythrocyte surface protein">
  <data key="d23">1</data>
</edge>
<edge source="Peptidyl-prolyl cis-trans isomerase A" target="60S ribosomal protein L2">
  <data key="d23">1</data>
</edge>
<edge source="Peptidyl-prolyl cis-trans isomerase A" target="60S ribosomal protein L3">
  <data key="d23">1</data>
</edge>
<edge source="Peptidyl-prolyl cis-trans isomerase A" target="Mature parasite-infected erythrocyte surface antigen">
  <data key="d23">1</data>
</edge>
<edge source="Peptidyl-prolyl cis-trans isomerase A" target="60S ribosomal protein L35">
  <data key="d23">1</data>
</edge>
<edge source="Peptidyl-prolyl cis-trans isomerase A" target="Spliceosome RNA helicase DDX39B">
  <data key="d23">1</data>
</edge>
<edge source="Peptidyl-prolyl cis-trans isomerase A" target="Probable ATP-dependent 6-phosphofructokinase">
  <data key="d23">1</data>
</edge>
<edge source="Peptidyl-prolyl cis-trans isomerase A" target="40S ribosomal protein S9">
  <data key="d23">1</data>
</edge>
<edge source="Peptidyl-prolyl cis-trans isomerase A" target="Phosphoglycerate mutase 1">
  <data key="d23">1</data>
</edge>
<edge source="Peptidyl-prolyl cis-trans isomerase A" target="Hexokinase">
  <data key="d23">1</data>
</edge>
<edge source="Peptidyl-prolyl cis-trans isomerase A" target="60S ribosomal protein L14, putative">
  <data key="d23">1</data>
</edge>
<edge source="Peptidyl-prolyl cis-trans isomerase A" target="Adenosine deaminase">
  <data key="d23">1</data>
</edge>
<edge source="Peptidyl-prolyl cis-trans isomerase A" target="Carbamoyl phosphate synthetase">
  <data key="d23">1</data>
</edge>
<edge source="Peptidyl-prolyl cis-trans isomerase A" target="Chaperone, putative">
  <data key="d23">1</data>
</edge>
<edge source="Peptidyl-prolyl cis-trans isomerase A" target="Insulinase, putative">
  <data key="d23">1</data>
</edge>
<edge source="Peptidyl-prolyl cis-trans isomerase A" target="60S ribosomal protein L24, putative">
  <data key="d23">1</data>
</edge>
<edge source="Peptidyl-prolyl cis-trans isomerase A" target="60S ribosomal protein L23a">
  <data key="d23">1</data>
</edge>
<edge source="Peptidyl-prolyl cis-trans isomerase A" target="Zyxin">
  <data key="d23">1</data>
</edge>
<edge source="Peptidyl-prolyl cis-trans isomerase A" target="Signal recognition particle 14 kDa protein">
  <data key="d23">1</data>
</edge>
<edge source="Peptidyl-prolyl cis-trans isomerase A" target="60S ribosomal protein L27">
  <data key="d23">1</data>
</edge>
<edge source="Peptidyl-prolyl cis-trans isomerase A" target="Glutamate--tRNA ligase">
  <data key="d23">1</data>
</edge>
<edge source="Peptidyl-prolyl cis-trans isomerase A" target="40S ribosomal protein S5, putative">
  <data key="d23">1</data>
</edge>
<edge source="Peptidyl-prolyl cis-trans isomerase A" target="Tubulin beta-6 chain">
  <data key="d23">1</data>
</edge>
<edge source="Peptidyl-prolyl cis-trans isomerase A" target="cAMP-dependent protein kinase regulatory subunit">
  <data key="d23">1</data>
</edge>
<edge source="Peptidyl-prolyl cis-trans isomerase A" target="40S ribosomal protein S3a">
  <data key="d23">1</data>
</edge>
<edge source="Peptidyl-prolyl cis-trans isomerase A" target="Aspartate carbamoyltransferase">
  <data key="d23">1</data>
</edge>
<edge source="Peptidyl-prolyl cis-trans isomerase A" target="P-type Ca2+-transporting ATPase">
  <data key="d23">1</data>
</edge>
<edge source="Peptidyl-prolyl cis-trans isomerase A" target="S-adenosylmethionine synthase">
  <data key="d23">1</data>
</edge>
<edge source="Peptidyl-prolyl cis-trans isomerase A" target="40S ribosomal protein S17">
  <data key="d23">1</data>
</edge>
<edge source="Peptidyl-prolyl cis-trans isomerase A" target="Splicing factor 1">
  <data key="d23">1</data>
</edge>
<edge source="Peptidyl-prolyl cis-trans isomerase A" target="Coatomer alpha subunit, putative">
  <data key="d23">1</data>
</edge>
<edge source="Peptidyl-prolyl cis-trans isomerase A" target="Calcineurin subunit B type 2">
  <data key="d23">1</data>
</edge>
<edge source="Peptidyl-prolyl cis-trans isomerase A" target="Plasmodium exported protein">
  <data key="d23">1</data>
</edge>
<edge source="Peptidyl-prolyl cis-trans isomerase A" target="Endoplasmin homolog, putative">
  <data key="d23">1</data>
</edge>
<edge source="Peptidyl-prolyl cis-trans isomerase A" target="Adenosylhomocysteinase">
  <data key="d23">1</data>
</edge>
<edge source="Peptidyl-prolyl cis-trans isomerase A" target="Importin subunit alpha">
  <data key="d23">1</data>
</edge>
<edge source="Peptidyl-prolyl cis-trans isomerase A" target="Peroxiredoxin-1">
  <data key="d23">1</data>
</edge>
<edge source="Peptidyl-prolyl cis-trans isomerase A" target="Protein transport protein SEC31">
  <data key="d23">1</data>
</edge>
<edge source="Peptidyl-prolyl cis-trans isomerase A" target="Phosphoethanolamine N-methyltransferase">
  <data key="d23">1</data>
</edge>
<edge source="Peptidyl-prolyl cis-trans isomerase A" target="Multidrug resistance protein">
  <data key="d23">1</data>
</edge>
<edge source="Peptidyl-prolyl cis-trans isomerase A" target="Actin-1">
  <data key="d23">1</data>
</edge>
<edge source="Peptidyl-prolyl cis-trans isomerase A" target="Lysophospholipase, putative">
  <data key="d23">1</data>
</edge>
<edge source="Peptidyl-prolyl cis-trans isomerase A" target="Pyridoxal 5'-phosphate synthase subunit Pdx1">
  <data key="d23">1</data>
</edge>
<edge source="Peptidyl-prolyl cis-trans isomerase A" target="Splicing factor, proline- and glutamine-rich">
  <data key="d23">1</data>
</edge>
<edge source="Peptidyl-prolyl cis-trans isomerase A" target="Eukaryotic initiation factor 4A">
  <data key="d23">1</data>
</edge>
<edge source="Peptidyl-prolyl cis-trans isomerase A" target="14-3-3 protein">
  <data key="d23">1</data>
</edge>
<edge source="Peptidyl-prolyl cis-trans isomerase A" target="Enolase">
  <data key="d23">1</data>
</edge>
<edge source="Peptidyl-prolyl cis-trans isomerase A" target="Dipeptidyl aminopeptidase 1">
  <data key="d23">1</data>
</edge>
<edge source="Peptidyl-prolyl cis-trans isomerase A" target="Casein kinase 2, alpha subunit">
  <data key="d23">1</data>
</edge>
<edge source="Peptidyl-prolyl cis-trans isomerase A" target="40S ribosomal protein S8">
  <data key="d23">1</data>
</edge>
<edge source="Peptidyl-prolyl cis-trans isomerase A" target="Glycophorin-binding protein">
  <data key="d23">1</data>
</edge>
<edge source="Peptidyl-prolyl cis-trans isomerase A" target="Signal recognition particle receptor, beta subunit">
  <data key="d23">1</data>
</edge>
<edge source="Peptidyl-prolyl cis-trans isomerase A" target="Elongation factor 1-gamma, putative">
  <data key="d23">1</data>
</edge>
<edge source="Peptidyl-prolyl cis-trans isomerase A" target="40S ribosomal protein S6">
  <data key="d23">1</data>
</edge>
<edge source="Peptidyl-prolyl cis-trans isomerase A" target="Heat shock cognate 71 kDa protein">
  <data key="d23">1</data>
</edge>
<edge source="Peptidyl-prolyl cis-trans isomerase A" target="Thioredoxin-like protein">
  <data key="d23">1</data>
</edge>
<edge source="Peptidyl-prolyl cis-trans isomerase A" target="Thioredoxin-related protein, putative">
  <data key="d23">1</data>
</edge>
<edge source="Peptidyl-prolyl cis-trans isomerase A" target="Merozoite surface protein 1">
  <data key="d23">1</data>
</edge>
<edge source="Peptidyl-prolyl cis-trans isomerase A" target="Transgelin-2">
  <data key="d23">1</data>
</edge>
<edge source="Peptidyl-prolyl cis-trans isomerase A" target="40S ribosomal protein S13">
  <data key="d23">1</data>
</edge>
<edge source="Peptidyl-prolyl cis-trans isomerase A" target="Acyl-CoA synthetase">
  <data key="d23">1</data>
</edge>
<edge source="Peptidyl-prolyl cis-trans isomerase A" target="Vimentin">
  <data key="d23">1</data>
</edge>
<edge source="Peptidyl-prolyl cis-trans isomerase A" target="Tubulin alpha chain">
  <data key="d23">1</data>
</edge>
<edge source="Peptidyl-prolyl cis-trans isomerase A" target="Autophagy-related protein 18, putative">
  <data key="d23">1</data>
</edge>
<edge source="Peptidyl-prolyl cis-trans isomerase A" target="Nucleophosmin">
  <data key="d23">1</data>
</edge>
<edge source="Peptidyl-prolyl cis-trans isomerase A" target="Sec62, putative">
  <data key="d23">1</data>
</edge>
<edge source="Peptidyl-prolyl cis-trans isomerase A" target="Skeleton-binding protein 1">
  <data key="d23">1</data>
</edge>
<edge source="Peptidyl-prolyl cis-trans isomerase A" target="High molecular weight rhoptry protein 2">
  <data key="d23">1</data>
</edge>
<edge source="Peptidyl-prolyl cis-trans isomerase A" target="Translationally-controlled tumor protein homolog">
  <data key="d23">1</data>
</edge>
<edge source="Peptidyl-prolyl cis-trans isomerase A" target="Spermidine synthase">
  <data key="d23">1</data>
</edge>
<edge source="Peptidyl-prolyl cis-trans isomerase A" target="Pyruvate kinase">
  <data key="d23">1</data>
</edge>
<edge source="Peptidyl-prolyl cis-trans isomerase A" target="Anamorsin homolog">
  <data key="d23">1</data>
</edge>
<edge source="Peptidyl-prolyl cis-trans isomerase A" target="Fructose-bisphosphate aldolase">
  <data key="d23">1</data>
</edge>
<edge source="Peptidyl-prolyl cis-trans isomerase A" target="Haloacid dehalogenase-like hydrolase">
  <data key="d23">1</data>
</edge>
<edge source="Peptidyl-prolyl cis-trans isomerase A" target="Ubiquitin-60S ribosomal protein L40">
  <data key="d23">1</data>
</edge>
<edge source="Peptidyl-prolyl cis-trans isomerase A" target="Glutamine synthetase, putative">
  <data key="d23">1</data>
</edge>
<edge source="Peptidyl-prolyl cis-trans isomerase A" target="Glutamate dehydrogenase">
  <data key="d23">1</data>
</edge>
<edge source="Peptidyl-prolyl cis-trans isomerase A" target="Cell division cycle protein 48 homologue,putative">
  <data key="d23">1</data>
</edge>
<edge source="Peptidyl-prolyl cis-trans isomerase A" target="Isoleucine--tRNA ligase, putative">
  <data key="d23">1</data>
</edge>
<edge source="Peptidyl-prolyl cis-trans isomerase A" target="Probable ATP-dependent RNA helicase DDX5">
  <data key="d23">1</data>
</edge>
<edge source="Peptidyl-prolyl cis-trans isomerase A" target="Hypoxanthine-guanine-xanthine phosphoribosyltransferase">
  <data key="d23">1</data>
</edge>
<edge source="Peptidyl-prolyl cis-trans isomerase A" target="Elongation factor 1-alpha">
  <data key="d23">1</data>
</edge>
<edge source="Peptidyl-prolyl cis-trans isomerase A" target="Rhoptry neck protein 3">
  <data key="d23">1</data>
</edge>
<edge source="Peptidyl-prolyl cis-trans isomerase A" target="40S ribosomal protein S28">
  <data key="d23">1</data>
</edge>
<edge source="Peptidyl-prolyl cis-trans isomerase A" target="Ring-infected erythrocyte surface antigen">
  <data key="d23">1</data>
</edge>
<edge source="Peptidyl-prolyl cis-trans isomerase A" target="Ubiquitin-conjugating enzyme E2">
  <data key="d23">1</data>
</edge>
<edge source="Peptidyl-prolyl cis-trans isomerase A" target="DnaJ protein, putative">
  <data key="d23">1</data>
</edge>
<edge source="Peptidyl-prolyl cis-trans isomerase A" target="Calcium signal-modulating cyclophilin ligand">
  <data key="d23">1</data>
</edge>
<edge source="Peptidyl-prolyl cis-trans isomerase A" target="HSP40, subfamily A, putative">
  <data key="d23">1</data>
</edge>
<edge source="Peptidyl-prolyl cis-trans isomerase A" target="Serine hydroxymethyltransferase, mitochondrial">
  <data key="d23">1</data>
</edge>
<edge source="Peptidyl-prolyl cis-trans isomerase A" target="Knob-associated histidine-rich protein">
  <data key="d23">1</data>
</edge>
<edge source="Peptidyl-prolyl cis-trans isomerase A" target="Tropomyosin alpha-1 chain">
  <data key="d23">1</data>
</edge>
<edge source="Peptidyl-prolyl cis-trans isomerase A" target="Heat shock protein 90">
  <data key="d23">1</data>
</edge>
<edge source="Peptidyl-prolyl cis-trans isomerase A" target="40S ribosomal protein S18">
  <data key="d23">1</data>
</edge>
<edge source="Peptidyl-prolyl cis-trans isomerase A" target="Glyceraldehyde-3-phosphate dehydrogenase">
  <data key="d23">1</data>
</edge>
<edge source="Peptidyl-prolyl cis-trans isomerase A" target="Calcium-transporting ATPase">
  <data key="d23">1</data>
</edge>
<edge source="Peptidyl-prolyl cis-trans isomerase A" target="60S ribosomal protein L30e, putative">
  <data key="d23">1</data>
</edge>
<edge source="Peptidyl-prolyl cis-trans isomerase A" target="Inner membrane complex sub-compartment protein 3">
  <data key="d23">1</data>
</edge>
<edge source="Peptidyl-prolyl cis-trans isomerase A" target="Transgelin">
  <data key="d23">1</data>
</edge>
<edge source="Peptidyl-prolyl cis-trans isomerase A" target="Methionine--tRNA ligase">
  <data key="d23">1</data>
</edge>
<edge source="Peptidyl-prolyl cis-trans isomerase A" target="Phosphoribosylpyrophosphate synthetase">
  <data key="d23">1</data>
</edge>
<edge source="Peptidyl-prolyl cis-trans isomerase A" target="Tubulin alpha-1A chain">
  <data key="d23">1</data>
</edge>
<edge source="Peptidyl-prolyl cis-trans isomerase A" target="L-lactate dehydrogenase">
  <data key="d23">1</data>
</edge>
<edge source="Peptidyl-prolyl cis-trans isomerase A" target="Protein disulfide-isomerase">
  <data key="d23">1</data>
</edge>
<edge source="Peroxiredoxin-1" target="60S ribosomal protein L4">
  <data key="d23">1</data>
</edge>
<edge source="Peroxiredoxin-1" target="Tubulin beta-4A chain">
  <data key="d23">1</data>
</edge>
<edge source="Peroxiredoxin-1" target="Myosin-9">
  <data key="d23">1</data>
</edge>
<edge source="Peroxiredoxin-1" target="Cytochrome c">
  <data key="d23">1</data>
</edge>
<edge source="Peroxiredoxin-1" target="Ornithine aminotransferase">
  <data key="d23">1</data>
</edge>
<edge source="Peroxiredoxin-1" target="40S ribosomal protein S3">
  <data key="d23">1</data>
</edge>
<edge source="Peroxiredoxin-1" target="Importin-7, putative">
  <data key="d23">1</data>
</edge>
<edge source="Peroxiredoxin-1" target="Eukaryotic translation initiation factor 3 subunit C">
  <data key="d23">1</data>
</edge>
<edge source="Peroxiredoxin-1" target="40S ribosomal protein S5">
  <data key="d23">1</data>
</edge>
<edge source="Peroxiredoxin-1" target="Conserved Plasmodium membrane protein">
  <data key="d23">1</data>
</edge>
<edge source="Peroxiredoxin-1" target="Proteasome subunit alpha type">
  <data key="d23">1</data>
</edge>
<edge source="Peroxiredoxin-1" target="Peptidyl-prolyl cis-trans isomerase">
  <data key="d23">1</data>
</edge>
<edge source="Peroxiredoxin-1" target="60S ribosomal protein L14">
  <data key="d23">1</data>
</edge>
<edge source="Peroxiredoxin-1" target="Elongation factor 2">
  <data key="d23">1</data>
</edge>
<edge source="Peroxiredoxin-1" target="Serine repeat antigen 5">
  <data key="d23">1</data>
</edge>
<edge source="Peroxiredoxin-1" target="40S ribosomal protein S19">
  <data key="d23">1</data>
</edge>
<edge source="Peroxiredoxin-1" target="T-complex protein 1 subunit eta">
  <data key="d23">1</data>
</edge>
<edge source="Peroxiredoxin-1" target="V-type H(+)-translocating pyrophosphatase, putative">
  <data key="d23">1</data>
</edge>
<edge source="Peroxiredoxin-1" target="Heat shock protein 110, putative">
  <data key="d23">1</data>
</edge>
<edge source="Peroxiredoxin-1" target="HAP protein">
  <data key="d23">1</data>
</edge>
<edge source="Peroxiredoxin-1" target="ATP-dependent RNA helicase UAP56">
  <data key="d23">1</data>
</edge>
<edge source="Peroxiredoxin-1" target="GTP-binding nuclear protein Ran">
  <data key="d23">1</data>
</edge>
<edge source="Peroxiredoxin-1" target="Threonine--tRNA ligase">
  <data key="d23">1</data>
</edge>
<edge source="Peroxiredoxin-1" target="60S ribosomal protein L23">
  <data key="d23">1</data>
</edge>
<edge source="Peroxiredoxin-1" target="Purine nucleotide phosphorylase, putative">
  <data key="d23">1</data>
</edge>
<edge source="Peroxiredoxin-1" target="60S ribosomal protein L21">
  <data key="d23">1</data>
</edge>
<edge source="Peroxiredoxin-1" target="Plasmepsin-2">
  <data key="d23">1</data>
</edge>
<edge source="Peroxiredoxin-1" target="Chloroquine resistance transporter">
  <data key="d23">1</data>
</edge>
<edge source="Peroxiredoxin-1" target="Thioredoxin peroxidase 1">
  <data key="d23">1</data>
</edge>
<edge source="Peroxiredoxin-1" target="60S ribosomal protein L17, putative">
  <data key="d23">1</data>
</edge>
<edge source="Peroxiredoxin-1" target="60S ribosomal protein L10">
  <data key="d23">1</data>
</edge>
<edge source="Peroxiredoxin-1" target="Nucleoside transporter 2">
  <data key="d23">1</data>
</edge>
<edge source="Peroxiredoxin-1" target="60S ribosomal protein L10, putative">
  <data key="d23">1</data>
</edge>
<edge source="Peroxiredoxin-1" target="Small nuclear ribonucleoprotein Sm D2">
  <data key="d23">1</data>
</edge>
<edge source="Peroxiredoxin-1" target="Triosephosphate isomerase">
  <data key="d23">1</data>
</edge>
<edge source="Peroxiredoxin-1" target="Plasmepsin IV">
  <data key="d23">1</data>
</edge>
<edge source="Peroxiredoxin-1" target="Serine/arginine-rich splicing factor 4">
  <data key="d23">1</data>
</edge>
<edge source="Peroxiredoxin-1" target="Calcium-dependent protein kinase 4">
  <data key="d23">1</data>
</edge>
<edge source="Peroxiredoxin-1" target="40S ribosomal protein S21">
  <data key="d23">1</data>
</edge>
<edge source="Peroxiredoxin-1" target="60S ribosomal protein L18">
  <data key="d23">1</data>
</edge>
<edge source="Peroxiredoxin-1" target="Plasmepsin-1">
  <data key="d23">1</data>
</edge>
<edge source="Peroxiredoxin-1" target="Non-SERCA-type Ca2+-transporting P-ATPase">
  <data key="d23">1</data>
</edge>
<edge source="Peroxiredoxin-1" target="Polyadenylate-binding protein">
  <data key="d23">1</data>
</edge>
<edge source="Peroxiredoxin-1" target="Fructose-bisphosphate aldolase A">
  <data key="d23">1</data>
</edge>
<edge source="Peroxiredoxin-1" target="Parasite-infected erythrocyte surface protein">
  <data key="d23">1</data>
</edge>
<edge source="Peroxiredoxin-1" target="60S ribosomal protein L2">
  <data key="d23">1</data>
</edge>
<edge source="Peroxiredoxin-1" target="60S ribosomal protein L3">
  <data key="d23">1</data>
</edge>
<edge source="Peroxiredoxin-1" target="Mature parasite-infected erythrocyte surface antigen">
  <data key="d23">1</data>
</edge>
<edge source="Peroxiredoxin-1" target="60S ribosomal protein L35">
  <data key="d23">1</data>
</edge>
<edge source="Peroxiredoxin-1" target="Spliceosome RNA helicase DDX39B">
  <data key="d23">1</data>
</edge>
<edge source="Peroxiredoxin-1" target="Probable ATP-dependent 6-phosphofructokinase">
  <data key="d23">1</data>
</edge>
<edge source="Peroxiredoxin-1" target="40S ribosomal protein S9">
  <data key="d23">1</data>
</edge>
<edge source="Peroxiredoxin-1" target="Phosphoglycerate mutase 1">
  <data key="d23">1</data>
</edge>
<edge source="Peroxiredoxin-1" target="Hexokinase">
  <data key="d23">1</data>
</edge>
<edge source="Peroxiredoxin-1" target="60S ribosomal protein L14, putative">
  <data key="d23">1</data>
</edge>
<edge source="Peroxiredoxin-1" target="Adenosine deaminase">
  <data key="d23">1</data>
</edge>
<edge source="Peroxiredoxin-1" target="Carbamoyl phosphate synthetase">
  <data key="d23">1</data>
</edge>
<edge source="Peroxiredoxin-1" target="Chaperone, putative">
  <data key="d23">1</data>
</edge>
<edge source="Peroxiredoxin-1" target="Insulinase, putative">
  <data key="d23">1</data>
</edge>
<edge source="Peroxiredoxin-1" target="60S ribosomal protein L24, putative">
  <data key="d23">1</data>
</edge>
<edge source="Peroxiredoxin-1" target="60S ribosomal protein L23a">
  <data key="d23">1</data>
</edge>
<edge source="Peroxiredoxin-1" target="Zyxin">
  <data key="d23">1</data>
</edge>
<edge source="Peroxiredoxin-1" target="Signal recognition particle 14 kDa protein">
  <data key="d23">1</data>
</edge>
<edge source="Peroxiredoxin-1" target="60S ribosomal protein L27">
  <data key="d23">1</data>
</edge>
<edge source="Peroxiredoxin-1" target="Glutamate--tRNA ligase">
  <data key="d23">1</data>
</edge>
<edge source="Peroxiredoxin-1" target="40S ribosomal protein S5, putative">
  <data key="d23">1</data>
</edge>
<edge source="Peroxiredoxin-1" target="Tubulin beta-6 chain">
  <data key="d23">1</data>
</edge>
<edge source="Peroxiredoxin-1" target="cAMP-dependent protein kinase regulatory subunit">
  <data key="d23">1</data>
</edge>
<edge source="Peroxiredoxin-1" target="40S ribosomal protein S3a">
  <data key="d23">1</data>
</edge>
<edge source="Peroxiredoxin-1" target="Aspartate carbamoyltransferase">
  <data key="d23">1</data>
</edge>
<edge source="Peroxiredoxin-1" target="P-type Ca2+-transporting ATPase">
  <data key="d23">1</data>
</edge>
<edge source="Peroxiredoxin-1" target="S-adenosylmethionine synthase">
  <data key="d23">1</data>
</edge>
<edge source="Peroxiredoxin-1" target="40S ribosomal protein S17">
  <data key="d23">1</data>
</edge>
<edge source="Peroxiredoxin-1" target="Splicing factor 1">
  <data key="d23">1</data>
</edge>
<edge source="Peroxiredoxin-1" target="Coatomer alpha subunit, putative">
  <data key="d23">1</data>
</edge>
<edge source="Peroxiredoxin-1" target="Plasmodium exported protein">
  <data key="d23">1</data>
</edge>
<edge source="Peroxiredoxin-1" target="Endoplasmin homolog, putative">
  <data key="d23">1</data>
</edge>
<edge source="Peroxiredoxin-1" target="Adenosylhomocysteinase">
  <data key="d23">1</data>
</edge>
<edge source="Peroxiredoxin-1" target="Importin subunit alpha">
  <data key="d23">1</data>
</edge>
<edge source="Peroxiredoxin-1" target="Protein transport protein SEC31">
  <data key="d23">1</data>
</edge>
<edge source="Peroxiredoxin-1" target="Phosphoethanolamine N-methyltransferase">
  <data key="d23">1</data>
</edge>
<edge source="Peroxiredoxin-1" target="Multidrug resistance protein">
  <data key="d23">1</data>
</edge>
<edge source="Peroxiredoxin-1" target="Actin-1">
  <data key="d23">1</data>
</edge>
<edge source="Peroxiredoxin-1" target="Lysophospholipase, putative">
  <data key="d23">1</data>
</edge>
<edge source="Peroxiredoxin-1" target="Pyridoxal 5'-phosphate synthase subunit Pdx1">
  <data key="d23">1</data>
</edge>
<edge source="Peroxiredoxin-1" target="Splicing factor, proline- and glutamine-rich">
  <data key="d23">1</data>
</edge>
<edge source="Peroxiredoxin-1" target="Eukaryotic initiation factor 4A">
  <data key="d23">1</data>
</edge>
<edge source="Peroxiredoxin-1" target="14-3-3 protein">
  <data key="d23">1</data>
</edge>
<edge source="Peroxiredoxin-1" target="Enolase">
  <data key="d23">1</data>
</edge>
<edge source="Peroxiredoxin-1" target="Dipeptidyl aminopeptidase 1">
  <data key="d23">1</data>
</edge>
<edge source="Peroxiredoxin-1" target="Casein kinase 2, alpha subunit">
  <data key="d23">1</data>
</edge>
<edge source="Peroxiredoxin-1" target="40S ribosomal protein S8">
  <data key="d23">1</data>
</edge>
<edge source="Peroxiredoxin-1" target="Glycophorin-binding protein">
  <data key="d23">1</data>
</edge>
<edge source="Peroxiredoxin-1" target="Signal recognition particle receptor, beta subunit">
  <data key="d23">1</data>
</edge>
<edge source="Peroxiredoxin-1" target="Elongation factor 1-gamma, putative">
  <data key="d23">1</data>
</edge>
<edge source="Peroxiredoxin-1" target="40S ribosomal protein S6">
  <data key="d23">1</data>
</edge>
<edge source="Peroxiredoxin-1" target="Heat shock cognate 71 kDa protein">
  <data key="d23">1</data>
</edge>
<edge source="Peroxiredoxin-1" target="Thioredoxin-like protein">
  <data key="d23">1</data>
</edge>
<edge source="Peroxiredoxin-1" target="Thioredoxin-related protein, putative">
  <data key="d23">1</data>
</edge>
<edge source="Peroxiredoxin-1" target="Merozoite surface protein 1">
  <data key="d23">1</data>
</edge>
<edge source="Peroxiredoxin-1" target="Transgelin-2">
  <data key="d23">1</data>
</edge>
<edge source="Peroxiredoxin-1" target="40S ribosomal protein S13">
  <data key="d23">1</data>
</edge>
<edge source="Peroxiredoxin-1" target="Acyl-CoA synthetase">
  <data key="d23">1</data>
</edge>
<edge source="Peroxiredoxin-1" target="Vimentin">
  <data key="d23">1</data>
</edge>
<edge source="Peroxiredoxin-1" target="Tubulin alpha chain">
  <data key="d23">1</data>
</edge>
<edge source="Peroxiredoxin-1" target="Autophagy-related protein 18, putative">
  <data key="d23">1</data>
</edge>
<edge source="Peroxiredoxin-1" target="Nucleophosmin">
  <data key="d23">1</data>
</edge>
<edge source="Peroxiredoxin-1" target="Sec62, putative">
  <data key="d23">1</data>
</edge>
<edge source="Peroxiredoxin-1" target="Skeleton-binding protein 1">
  <data key="d23">1</data>
</edge>
<edge source="Peroxiredoxin-1" target="High molecular weight rhoptry protein 2">
  <data key="d23">1</data>
</edge>
<edge source="Peroxiredoxin-1" target="Translationally-controlled tumor protein homolog">
  <data key="d23">1</data>
</edge>
<edge source="Peroxiredoxin-1" target="Spermidine synthase">
  <data key="d23">1</data>
</edge>
<edge source="Peroxiredoxin-1" target="Pyruvate kinase">
  <data key="d23">1</data>
</edge>
<edge source="Peroxiredoxin-1" target="Anamorsin homolog">
  <data key="d23">1</data>
</edge>
<edge source="Peroxiredoxin-1" target="Fructose-bisphosphate aldolase">
  <data key="d23">1</data>
</edge>
<edge source="Peroxiredoxin-1" target="Haloacid dehalogenase-like hydrolase">
  <data key="d23">1</data>
</edge>
<edge source="Peroxiredoxin-1" target="Ubiquitin-60S ribosomal protein L40">
  <data key="d23">1</data>
</edge>
<edge source="Peroxiredoxin-1" target="Glutamine synthetase, putative">
  <data key="d23">1</data>
</edge>
<edge source="Peroxiredoxin-1" target="Glutamate dehydrogenase">
  <data key="d23">1</data>
</edge>
<edge source="Peroxiredoxin-1" target="Cell division cycle protein 48 homologue,putative">
  <data key="d23">1</data>
</edge>
<edge source="Peroxiredoxin-1" target="Isoleucine--tRNA ligase, putative">
  <data key="d23">1</data>
</edge>
<edge source="Peroxiredoxin-1" target="Probable ATP-dependent RNA helicase DDX5">
  <data key="d23">1</data>
</edge>
<edge source="Peroxiredoxin-1" target="Hypoxanthine-guanine-xanthine phosphoribosyltransferase">
  <data key="d23">1</data>
</edge>
<edge source="Peroxiredoxin-1" target="Elongation factor 1-alpha">
  <data key="d23">1</data>
</edge>
<edge source="Peroxiredoxin-1" target="Rhoptry neck protein 3">
  <data key="d23">1</data>
</edge>
<edge source="Peroxiredoxin-1" target="40S ribosomal protein S28">
  <data key="d23">1</data>
</edge>
<edge source="Peroxiredoxin-1" target="Ring-infected erythrocyte surface antigen">
  <data key="d23">1</data>
</edge>
<edge source="Peroxiredoxin-1" target="Ubiquitin-conjugating enzyme E2">
  <data key="d23">1</data>
</edge>
<edge source="Peroxiredoxin-1" target="DnaJ protein, putative">
  <data key="d23">1</data>
</edge>
<edge source="Peroxiredoxin-1" target="HSP40, subfamily A, putative">
  <data key="d23">1</data>
</edge>
<edge source="Peroxiredoxin-1" target="Serine hydroxymethyltransferase, mitochondrial">
  <data key="d23">1</data>
</edge>
<edge source="Peroxiredoxin-1" target="Knob-associated histidine-rich protein">
  <data key="d23">1</data>
</edge>
<edge source="Peroxiredoxin-1" target="Tropomyosin alpha-1 chain">
  <data key="d23">1</data>
</edge>
<edge source="Peroxiredoxin-1" target="Heat shock protein 90">
  <data key="d23">1</data>
</edge>
<edge source="Peroxiredoxin-1" target="40S ribosomal protein S18">
  <data key="d23">1</data>
</edge>
<edge source="Peroxiredoxin-1" target="Glyceraldehyde-3-phosphate dehydrogenase">
  <data key="d23">1</data>
</edge>
<edge source="Peroxiredoxin-1" target="Calcium-transporting ATPase">
  <data key="d23">1</data>
</edge>
<edge source="Peroxiredoxin-1" target="60S ribosomal protein L30e, putative">
  <data key="d23">1</data>
</edge>
<edge source="Peroxiredoxin-1" target="Inner membrane complex sub-compartment protein 3">
  <data key="d23">1</data>
</edge>
<edge source="Peroxiredoxin-1" target="Transgelin">
  <data key="d23">1</data>
</edge>
<edge source="Peroxiredoxin-1" target="Methionine--tRNA ligase">
  <data key="d23">1</data>
</edge>
<edge source="Peroxiredoxin-1" target="Phosphoribosylpyrophosphate synthetase">
  <data key="d23">1</data>
</edge>
<edge source="Peroxiredoxin-1" target="Tubulin alpha-1A chain">
  <data key="d23">1</data>
</edge>
<edge source="Peroxiredoxin-1" target="L-lactate dehydrogenase">
  <data key="d23">1</data>
</edge>
<edge source="Peroxiredoxin-1" target="Protein disulfide-isomerase">
  <data key="d23">1</data>
</edge>
<edge source="60S ribosomal protein L10" target="60S ribosomal protein L4">
  <data key="d23">1</data>
</edge>
<edge source="60S ribosomal protein L10" target="Tubulin beta-4A chain">
  <data key="d23">1</data>
</edge>
<edge source="60S ribosomal protein L10" target="Myosin-9">
  <data key="d23">1</data>
</edge>
<edge source="60S ribosomal protein L10" target="Cytochrome c">
  <data key="d23">1</data>
</edge>
<edge source="60S ribosomal protein L10" target="Ornithine aminotransferase">
  <data key="d23">1</data>
</edge>
<edge source="60S ribosomal protein L10" target="40S ribosomal protein S3">
  <data key="d23">1</data>
</edge>
<edge source="60S ribosomal protein L10" target="Importin-7, putative">
  <data key="d23">1</data>
</edge>
<edge source="60S ribosomal protein L10" target="Eukaryotic translation initiation factor 3 subunit C">
  <data key="d23">1</data>
</edge>
<edge source="60S ribosomal protein L10" target="40S ribosomal protein S5">
  <data key="d23">1</data>
</edge>
<edge source="60S ribosomal protein L10" target="Conserved Plasmodium membrane protein">
  <data key="d23">1</data>
</edge>
<edge source="60S ribosomal protein L10" target="Proteasome subunit alpha type">
  <data key="d23">1</data>
</edge>
<edge source="60S ribosomal protein L10" target="Peptidyl-prolyl cis-trans isomerase">
  <data key="d23">1</data>
</edge>
<edge source="60S ribosomal protein L10" target="60S ribosomal protein L14">
  <data key="d23">1</data>
</edge>
<edge source="60S ribosomal protein L10" target="Elongation factor 2">
  <data key="d23">1</data>
</edge>
<edge source="60S ribosomal protein L10" target="Serine repeat antigen 5">
  <data key="d23">1</data>
</edge>
<edge source="60S ribosomal protein L10" target="40S ribosomal protein S19">
  <data key="d23">1</data>
</edge>
<edge source="60S ribosomal protein L10" target="T-complex protein 1 subunit eta">
  <data key="d23">1</data>
</edge>
<edge source="60S ribosomal protein L10" target="V-type H(+)-translocating pyrophosphatase, putative">
  <data key="d23">1</data>
</edge>
<edge source="60S ribosomal protein L10" target="Heat shock protein 110, putative">
  <data key="d23">1</data>
</edge>
<edge source="60S ribosomal protein L10" target="HAP protein">
  <data key="d23">1</data>
</edge>
<edge source="60S ribosomal protein L10" target="ATP-dependent RNA helicase UAP56">
  <data key="d23">1</data>
</edge>
<edge source="60S ribosomal protein L10" target="GTP-binding nuclear protein Ran">
  <data key="d23">1</data>
</edge>
<edge source="60S ribosomal protein L10" target="Threonine--tRNA ligase">
  <data key="d23">1</data>
</edge>
<edge source="60S ribosomal protein L10" target="60S ribosomal protein L23">
  <data key="d23">1</data>
</edge>
<edge source="60S ribosomal protein L10" target="Purine nucleotide phosphorylase, putative">
  <data key="d23">1</data>
</edge>
<edge source="60S ribosomal protein L10" target="60S ribosomal protein L21">
  <data key="d23">1</data>
</edge>
<edge source="60S ribosomal protein L10" target="Plasmepsin-2">
  <data key="d23">1</data>
</edge>
<edge source="60S ribosomal protein L10" target="Chloroquine resistance transporter">
  <data key="d23">1</data>
</edge>
<edge source="60S ribosomal protein L10" target="Thioredoxin peroxidase 1">
  <data key="d23">1</data>
</edge>
<edge source="60S ribosomal protein L10" target="60S ribosomal protein L17, putative">
  <data key="d23">1</data>
</edge>
<edge source="60S ribosomal protein L10" target="Nucleoside transporter 2">
  <data key="d23">1</data>
</edge>
<edge source="60S ribosomal protein L10" target="60S ribosomal protein L10, putative">
  <data key="d23">1</data>
</edge>
<edge source="60S ribosomal protein L10" target="Small nuclear ribonucleoprotein Sm D2">
  <data key="d23">1</data>
</edge>
<edge source="60S ribosomal protein L10" target="Triosephosphate isomerase">
  <data key="d23">1</data>
</edge>
<edge source="60S ribosomal protein L10" target="Plasmepsin IV">
  <data key="d23">1</data>
</edge>
<edge source="60S ribosomal protein L10" target="Serine/arginine-rich splicing factor 4">
  <data key="d23">1</data>
</edge>
<edge source="60S ribosomal protein L10" target="Calcium-dependent protein kinase 4">
  <data key="d23">1</data>
</edge>
<edge source="60S ribosomal protein L10" target="40S ribosomal protein S21">
  <data key="d23">1</data>
</edge>
<edge source="60S ribosomal protein L10" target="60S ribosomal protein L18">
  <data key="d23">1</data>
</edge>
<edge source="60S ribosomal protein L10" target="Plasmepsin-1">
  <data key="d23">1</data>
</edge>
<edge source="60S ribosomal protein L10" target="Non-SERCA-type Ca2+-transporting P-ATPase">
  <data key="d23">1</data>
</edge>
<edge source="60S ribosomal protein L10" target="Polyadenylate-binding protein">
  <data key="d23">1</data>
</edge>
<edge source="60S ribosomal protein L10" target="Fructose-bisphosphate aldolase A">
  <data key="d23">1</data>
</edge>
<edge source="60S ribosomal protein L10" target="Parasite-infected erythrocyte surface protein">
  <data key="d23">1</data>
</edge>
<edge source="60S ribosomal protein L10" target="60S ribosomal protein L2">
  <data key="d23">1</data>
</edge>
<edge source="60S ribosomal protein L10" target="60S ribosomal protein L3">
  <data key="d23">1</data>
</edge>
<edge source="60S ribosomal protein L10" target="Mature parasite-infected erythrocyte surface antigen">
  <data key="d23">1</data>
</edge>
<edge source="60S ribosomal protein L10" target="60S ribosomal protein L35">
  <data key="d23">1</data>
</edge>
<edge source="60S ribosomal protein L10" target="Spliceosome RNA helicase DDX39B">
  <data key="d23">1</data>
</edge>
<edge source="60S ribosomal protein L10" target="Probable ATP-dependent 6-phosphofructokinase">
  <data key="d23">1</data>
</edge>
<edge source="60S ribosomal protein L10" target="40S ribosomal protein S9">
  <data key="d23">1</data>
</edge>
<edge source="60S ribosomal protein L10" target="Phosphoglycerate mutase 1">
  <data key="d23">1</data>
</edge>
<edge source="60S ribosomal protein L10" target="Hexokinase">
  <data key="d23">1</data>
</edge>
<edge source="60S ribosomal protein L10" target="60S ribosomal protein L14, putative">
  <data key="d23">1</data>
</edge>
<edge source="60S ribosomal protein L10" target="Adenosine deaminase">
  <data key="d23">1</data>
</edge>
<edge source="60S ribosomal protein L10" target="Carbamoyl phosphate synthetase">
  <data key="d23">1</data>
</edge>
<edge source="60S ribosomal protein L10" target="Chaperone, putative">
  <data key="d23">1</data>
</edge>
<edge source="60S ribosomal protein L10" target="Insulinase, putative">
  <data key="d23">1</data>
</edge>
<edge source="60S ribosomal protein L10" target="60S ribosomal protein L24, putative">
  <data key="d23">1</data>
</edge>
<edge source="60S ribosomal protein L10" target="60S ribosomal protein L23a">
  <data key="d23">1</data>
</edge>
<edge source="60S ribosomal protein L10" target="Zyxin">
  <data key="d23">1</data>
</edge>
<edge source="60S ribosomal protein L10" target="Signal recognition particle 14 kDa protein">
  <data key="d23">1</data>
</edge>
<edge source="60S ribosomal protein L10" target="60S ribosomal protein L27">
  <data key="d23">1</data>
</edge>
<edge source="60S ribosomal protein L10" target="Glutamate--tRNA ligase">
  <data key="d23">1</data>
</edge>
<edge source="60S ribosomal protein L10" target="40S ribosomal protein S5, putative">
  <data key="d23">1</data>
</edge>
<edge source="60S ribosomal protein L10" target="Tubulin beta-6 chain">
  <data key="d23">1</data>
</edge>
<edge source="60S ribosomal protein L10" target="cAMP-dependent protein kinase regulatory subunit">
  <data key="d23">1</data>
</edge>
<edge source="60S ribosomal protein L10" target="40S ribosomal protein S3a">
  <data key="d23">1</data>
</edge>
<edge source="60S ribosomal protein L10" target="Aspartate carbamoyltransferase">
  <data key="d23">1</data>
</edge>
<edge source="60S ribosomal protein L10" target="P-type Ca2+-transporting ATPase">
  <data key="d23">1</data>
</edge>
<edge source="60S ribosomal protein L10" target="S-adenosylmethionine synthase">
  <data key="d23">1</data>
</edge>
<edge source="60S ribosomal protein L10" target="40S ribosomal protein S17">
  <data key="d23">1</data>
</edge>
<edge source="60S ribosomal protein L10" target="Splicing factor 1">
  <data key="d23">1</data>
</edge>
<edge source="60S ribosomal protein L10" target="Coatomer alpha subunit, putative">
  <data key="d23">1</data>
</edge>
<edge source="60S ribosomal protein L10" target="Plasmodium exported protein">
  <data key="d23">1</data>
</edge>
<edge source="60S ribosomal protein L10" target="Endoplasmin homolog, putative">
  <data key="d23">1</data>
</edge>
<edge source="60S ribosomal protein L10" target="Adenosylhomocysteinase">
  <data key="d23">1</data>
</edge>
<edge source="60S ribosomal protein L10" target="Importin subunit alpha">
  <data key="d23">1</data>
</edge>
<edge source="60S ribosomal protein L10" target="Protein transport protein SEC31">
  <data key="d23">1</data>
</edge>
<edge source="60S ribosomal protein L10" target="Phosphoethanolamine N-methyltransferase">
  <data key="d23">1</data>
</edge>
<edge source="60S ribosomal protein L10" target="Multidrug resistance protein">
  <data key="d23">1</data>
</edge>
<edge source="60S ribosomal protein L10" target="Actin-1">
  <data key="d23">1</data>
</edge>
<edge source="60S ribosomal protein L10" target="Lysophospholipase, putative">
  <data key="d23">1</data>
</edge>
<edge source="60S ribosomal protein L10" target="Pyridoxal 5'-phosphate synthase subunit Pdx1">
  <data key="d23">1</data>
</edge>
<edge source="60S ribosomal protein L10" target="Splicing factor, proline- and glutamine-rich">
  <data key="d23">1</data>
</edge>
<edge source="60S ribosomal protein L10" target="Eukaryotic initiation factor 4A">
  <data key="d23">1</data>
</edge>
<edge source="60S ribosomal protein L10" target="14-3-3 protein">
  <data key="d23">1</data>
</edge>
<edge source="60S ribosomal protein L10" target="Enolase">
  <data key="d23">1</data>
</edge>
<edge source="60S ribosomal protein L10" target="Dipeptidyl aminopeptidase 1">
  <data key="d23">1</data>
</edge>
<edge source="60S ribosomal protein L10" target="Casein kinase 2, alpha subunit">
  <data key="d23">1</data>
</edge>
<edge source="60S ribosomal protein L10" target="40S ribosomal protein S8">
  <data key="d23">1</data>
</edge>
<edge source="60S ribosomal protein L10" target="Glycophorin-binding protein">
  <data key="d23">1</data>
</edge>
<edge source="60S ribosomal protein L10" target="Signal recognition particle receptor, beta subunit">
  <data key="d23">1</data>
</edge>
<edge source="60S ribosomal protein L10" target="Elongation factor 1-gamma, putative">
  <data key="d23">1</data>
</edge>
<edge source="60S ribosomal protein L10" target="40S ribosomal protein S6">
  <data key="d23">1</data>
</edge>
<edge source="60S ribosomal protein L10" target="Heat shock cognate 71 kDa protein">
  <data key="d23">1</data>
</edge>
<edge source="60S ribosomal protein L10" target="Thioredoxin-like protein">
  <data key="d23">1</data>
</edge>
<edge source="60S ribosomal protein L10" target="Thioredoxin-related protein, putative">
  <data key="d23">1</data>
</edge>
<edge source="60S ribosomal protein L10" target="Merozoite surface protein 1">
  <data key="d23">1</data>
</edge>
<edge source="60S ribosomal protein L10" target="Transgelin-2">
  <data key="d23">1</data>
</edge>
<edge source="60S ribosomal protein L10" target="40S ribosomal protein S13">
  <data key="d23">1</data>
</edge>
<edge source="60S ribosomal protein L10" target="Acyl-CoA synthetase">
  <data key="d23">1</data>
</edge>
<edge source="60S ribosomal protein L10" target="Vimentin">
  <data key="d23">1</data>
</edge>
<edge source="60S ribosomal protein L10" target="Tubulin alpha chain">
  <data key="d23">1</data>
</edge>
<edge source="60S ribosomal protein L10" target="Autophagy-related protein 18, putative">
  <data key="d23">1</data>
</edge>
<edge source="60S ribosomal protein L10" target="Nucleophosmin">
  <data key="d23">1</data>
</edge>
<edge source="60S ribosomal protein L10" target="Sec62, putative">
  <data key="d23">1</data>
</edge>
<edge source="60S ribosomal protein L10" target="Skeleton-binding protein 1">
  <data key="d23">1</data>
</edge>
<edge source="60S ribosomal protein L10" target="High molecular weight rhoptry protein 2">
  <data key="d23">1</data>
</edge>
<edge source="60S ribosomal protein L10" target="Translationally-controlled tumor protein homolog">
  <data key="d23">1</data>
</edge>
<edge source="60S ribosomal protein L10" target="Spermidine synthase">
  <data key="d23">1</data>
</edge>
<edge source="60S ribosomal protein L10" target="Pyruvate kinase">
  <data key="d23">1</data>
</edge>
<edge source="60S ribosomal protein L10" target="Anamorsin homolog">
  <data key="d23">1</data>
</edge>
<edge source="60S ribosomal protein L10" target="Fructose-bisphosphate aldolase">
  <data key="d23">1</data>
</edge>
<edge source="60S ribosomal protein L10" target="Haloacid dehalogenase-like hydrolase">
  <data key="d23">1</data>
</edge>
<edge source="60S ribosomal protein L10" target="Ubiquitin-60S ribosomal protein L40">
  <data key="d23">1</data>
</edge>
<edge source="60S ribosomal protein L10" target="Glutamine synthetase, putative">
  <data key="d23">1</data>
</edge>
<edge source="60S ribosomal protein L10" target="Glutamate dehydrogenase">
  <data key="d23">1</data>
</edge>
<edge source="60S ribosomal protein L10" target="Cell division cycle protein 48 homologue,putative">
  <data key="d23">1</data>
</edge>
<edge source="60S ribosomal protein L10" target="Isoleucine--tRNA ligase, putative">
  <data key="d23">1</data>
</edge>
<edge source="60S ribosomal protein L10" target="Probable ATP-dependent RNA helicase DDX5">
  <data key="d23">1</data>
</edge>
<edge source="60S ribosomal protein L10" target="Hypoxanthine-guanine-xanthine phosphoribosyltransferase">
  <data key="d23">1</data>
</edge>
<edge source="60S ribosomal protein L10" target="Elongation factor 1-alpha">
  <data key="d23">1</data>
</edge>
<edge source="60S ribosomal protein L10" target="Rhoptry neck protein 3">
  <data key="d23">1</data>
</edge>
<edge source="60S ribosomal protein L10" target="40S ribosomal protein S28">
  <data key="d23">1</data>
</edge>
<edge source="60S ribosomal protein L10" target="Ring-infected erythrocyte surface antigen">
  <data key="d23">1</data>
</edge>
<edge source="60S ribosomal protein L10" target="Ubiquitin-conjugating enzyme E2">
  <data key="d23">1</data>
</edge>
<edge source="60S ribosomal protein L10" target="DnaJ protein, putative">
  <data key="d23">1</data>
</edge>
<edge source="60S ribosomal protein L10" target="HSP40, subfamily A, putative">
  <data key="d23">1</data>
</edge>
<edge source="60S ribosomal protein L10" target="Serine hydroxymethyltransferase, mitochondrial">
  <data key="d23">1</data>
</edge>
<edge source="60S ribosomal protein L10" target="Knob-associated histidine-rich protein">
  <data key="d23">1</data>
</edge>
<edge source="60S ribosomal protein L10" target="Tropomyosin alpha-1 chain">
  <data key="d23">1</data>
</edge>
<edge source="60S ribosomal protein L10" target="Heat shock protein 90">
  <data key="d23">1</data>
</edge>
<edge source="60S ribosomal protein L10" target="40S ribosomal protein S18">
  <data key="d23">1</data>
</edge>
<edge source="60S ribosomal protein L10" target="Glyceraldehyde-3-phosphate dehydrogenase">
  <data key="d23">1</data>
</edge>
<edge source="60S ribosomal protein L10" target="Calcium-transporting ATPase">
  <data key="d23">1</data>
</edge>
<edge source="60S ribosomal protein L10" target="60S ribosomal protein L30e, putative">
  <data key="d23">1</data>
</edge>
<edge source="60S ribosomal protein L10" target="Inner membrane complex sub-compartment protein 3">
  <data key="d23">1</data>
</edge>
<edge source="60S ribosomal protein L10" target="Transgelin">
  <data key="d23">1</data>
</edge>
<edge source="60S ribosomal protein L10" target="Methionine--tRNA ligase">
  <data key="d23">1</data>
</edge>
<edge source="60S ribosomal protein L10" target="Phosphoribosylpyrophosphate synthetase">
  <data key="d23">1</data>
</edge>
<edge source="60S ribosomal protein L10" target="Tubulin alpha-1A chain">
  <data key="d23">1</data>
</edge>
<edge source="60S ribosomal protein L10" target="L-lactate dehydrogenase">
  <data key="d23">1</data>
</edge>
<edge source="60S ribosomal protein L10" target="Protein disulfide-isomerase">
  <data key="d23">1</data>
</edge>
<edge source="60S ribosomal protein L14" target="60S ribosomal protein L4">
  <data key="d23">1</data>
</edge>
<edge source="60S ribosomal protein L14" target="Tubulin beta-4A chain">
  <data key="d23">1</data>
</edge>
<edge source="60S ribosomal protein L14" target="Myosin-9">
  <data key="d23">1</data>
</edge>
<edge source="60S ribosomal protein L14" target="Cytochrome c">
  <data key="d23">1</data>
</edge>
<edge source="60S ribosomal protein L14" target="Ornithine aminotransferase">
  <data key="d23">1</data>
</edge>
<edge source="60S ribosomal protein L14" target="40S ribosomal protein S3">
  <data key="d23">1</data>
</edge>
<edge source="60S ribosomal protein L14" target="Importin-7, putative">
  <data key="d23">1</data>
</edge>
<edge source="60S ribosomal protein L14" target="Eukaryotic translation initiation factor 3 subunit C">
  <data key="d23">1</data>
</edge>
<edge source="60S ribosomal protein L14" target="40S ribosomal protein S5">
  <data key="d23">1</data>
</edge>
<edge source="60S ribosomal protein L14" target="Conserved Plasmodium membrane protein">
  <data key="d23">1</data>
</edge>
<edge source="60S ribosomal protein L14" target="Proteasome subunit alpha type">
  <data key="d23">1</data>
</edge>
<edge source="60S ribosomal protein L14" target="Peptidyl-prolyl cis-trans isomerase">
  <data key="d23">1</data>
</edge>
<edge source="60S ribosomal protein L14" target="Elongation factor 2">
  <data key="d23">1</data>
</edge>
<edge source="60S ribosomal protein L14" target="Serine repeat antigen 5">
  <data key="d23">1</data>
</edge>
<edge source="60S ribosomal protein L14" target="40S ribosomal protein S19">
  <data key="d23">1</data>
</edge>
<edge source="60S ribosomal protein L14" target="T-complex protein 1 subunit eta">
  <data key="d23">1</data>
</edge>
<edge source="60S ribosomal protein L14" target="V-type H(+)-translocating pyrophosphatase, putative">
  <data key="d23">1</data>
</edge>
<edge source="60S ribosomal protein L14" target="Heat shock protein 110, putative">
  <data key="d23">1</data>
</edge>
<edge source="60S ribosomal protein L14" target="HAP protein">
  <data key="d23">1</data>
</edge>
<edge source="60S ribosomal protein L14" target="ATP-dependent RNA helicase UAP56">
  <data key="d23">1</data>
</edge>
<edge source="60S ribosomal protein L14" target="GTP-binding nuclear protein Ran">
  <data key="d23">1</data>
</edge>
<edge source="60S ribosomal protein L14" target="Threonine--tRNA ligase">
  <data key="d23">1</data>
</edge>
<edge source="60S ribosomal protein L14" target="60S ribosomal protein L23">
  <data key="d23">1</data>
</edge>
<edge source="60S ribosomal protein L14" target="Purine nucleotide phosphorylase, putative">
  <data key="d23">1</data>
</edge>
<edge source="60S ribosomal protein L14" target="60S ribosomal protein L21">
  <data key="d23">1</data>
</edge>
<edge source="60S ribosomal protein L14" target="Plasmepsin-2">
  <data key="d23">1</data>
</edge>
<edge source="60S ribosomal protein L14" target="Chloroquine resistance transporter">
  <data key="d23">1</data>
</edge>
<edge source="60S ribosomal protein L14" target="Thioredoxin peroxidase 1">
  <data key="d23">1</data>
</edge>
<edge source="60S ribosomal protein L14" target="60S ribosomal protein L17, putative">
  <data key="d23">1</data>
</edge>
<edge source="60S ribosomal protein L14" target="Nucleoside transporter 2">
  <data key="d23">1</data>
</edge>
<edge source="60S ribosomal protein L14" target="60S ribosomal protein L10, putative">
  <data key="d23">1</data>
</edge>
<edge source="60S ribosomal protein L14" target="Small nuclear ribonucleoprotein Sm D2">
  <data key="d23">1</data>
</edge>
<edge source="60S ribosomal protein L14" target="Triosephosphate isomerase">
  <data key="d23">1</data>
</edge>
<edge source="60S ribosomal protein L14" target="Plasmepsin IV">
  <data key="d23">1</data>
</edge>
<edge source="60S ribosomal protein L14" target="Serine/arginine-rich splicing factor 4">
  <data key="d23">1</data>
</edge>
<edge source="60S ribosomal protein L14" target="Calcium-dependent protein kinase 4">
  <data key="d23">1</data>
</edge>
<edge source="60S ribosomal protein L14" target="40S ribosomal protein S21">
  <data key="d23">1</data>
</edge>
<edge source="60S ribosomal protein L14" target="60S ribosomal protein L18">
  <data key="d23">1</data>
</edge>
<edge source="60S ribosomal protein L14" target="Plasmepsin-1">
  <data key="d23">1</data>
</edge>
<edge source="60S ribosomal protein L14" target="Non-SERCA-type Ca2+-transporting P-ATPase">
  <data key="d23">1</data>
</edge>
<edge source="60S ribosomal protein L14" target="Polyadenylate-binding protein">
  <data key="d23">1</data>
</edge>
<edge source="60S ribosomal protein L14" target="Fructose-bisphosphate aldolase A">
  <data key="d23">1</data>
</edge>
<edge source="60S ribosomal protein L14" target="Parasite-infected erythrocyte surface protein">
  <data key="d23">1</data>
</edge>
<edge source="60S ribosomal protein L14" target="60S ribosomal protein L2">
  <data key="d23">1</data>
</edge>
<edge source="60S ribosomal protein L14" target="60S ribosomal protein L3">
  <data key="d23">1</data>
</edge>
<edge source="60S ribosomal protein L14" target="Mature parasite-infected erythrocyte surface antigen">
  <data key="d23">1</data>
</edge>
<edge source="60S ribosomal protein L14" target="60S ribosomal protein L35">
  <data key="d23">1</data>
</edge>
<edge source="60S ribosomal protein L14" target="Spliceosome RNA helicase DDX39B">
  <data key="d23">1</data>
</edge>
<edge source="60S ribosomal protein L14" target="Probable ATP-dependent 6-phosphofructokinase">
  <data key="d23">1</data>
</edge>
<edge source="60S ribosomal protein L14" target="40S ribosomal protein S9">
  <data key="d23">1</data>
</edge>
<edge source="60S ribosomal protein L14" target="Phosphoglycerate mutase 1">
  <data key="d23">1</data>
</edge>
<edge source="60S ribosomal protein L14" target="Hexokinase">
  <data key="d23">1</data>
</edge>
<edge source="60S ribosomal protein L14" target="60S ribosomal protein L14, putative">
  <data key="d23">1</data>
</edge>
<edge source="60S ribosomal protein L14" target="Adenosine deaminase">
  <data key="d23">1</data>
</edge>
<edge source="60S ribosomal protein L14" target="Carbamoyl phosphate synthetase">
  <data key="d23">1</data>
</edge>
<edge source="60S ribosomal protein L14" target="Chaperone, putative">
  <data key="d23">1</data>
</edge>
<edge source="60S ribosomal protein L14" target="Insulinase, putative">
  <data key="d23">1</data>
</edge>
<edge source="60S ribosomal protein L14" target="60S ribosomal protein L24, putative">
  <data key="d23">1</data>
</edge>
<edge source="60S ribosomal protein L14" target="60S ribosomal protein L23a">
  <data key="d23">1</data>
</edge>
<edge source="60S ribosomal protein L14" target="Zyxin">
  <data key="d23">1</data>
</edge>
<edge source="60S ribosomal protein L14" target="Signal recognition particle 14 kDa protein">
  <data key="d23">1</data>
</edge>
<edge source="60S ribosomal protein L14" target="60S ribosomal protein L27">
  <data key="d23">1</data>
</edge>
<edge source="60S ribosomal protein L14" target="Glutamate--tRNA ligase">
  <data key="d23">1</data>
</edge>
<edge source="60S ribosomal protein L14" target="40S ribosomal protein S5, putative">
  <data key="d23">1</data>
</edge>
<edge source="60S ribosomal protein L14" target="Tubulin beta-6 chain">
  <data key="d23">1</data>
</edge>
<edge source="60S ribosomal protein L14" target="cAMP-dependent protein kinase regulatory subunit">
  <data key="d23">1</data>
</edge>
<edge source="60S ribosomal protein L14" target="40S ribosomal protein S3a">
  <data key="d23">1</data>
</edge>
<edge source="60S ribosomal protein L14" target="Aspartate carbamoyltransferase">
  <data key="d23">1</data>
</edge>
<edge source="60S ribosomal protein L14" target="P-type Ca2+-transporting ATPase">
  <data key="d23">1</data>
</edge>
<edge source="60S ribosomal protein L14" target="S-adenosylmethionine synthase">
  <data key="d23">1</data>
</edge>
<edge source="60S ribosomal protein L14" target="40S ribosomal protein S17">
  <data key="d23">1</data>
</edge>
<edge source="60S ribosomal protein L14" target="Splicing factor 1">
  <data key="d23">1</data>
</edge>
<edge source="60S ribosomal protein L14" target="Coatomer alpha subunit, putative">
  <data key="d23">1</data>
</edge>
<edge source="60S ribosomal protein L14" target="Plasmodium exported protein">
  <data key="d23">1</data>
</edge>
<edge source="60S ribosomal protein L14" target="Endoplasmin homolog, putative">
  <data key="d23">1</data>
</edge>
<edge source="60S ribosomal protein L14" target="Adenosylhomocysteinase">
  <data key="d23">1</data>
</edge>
<edge source="60S ribosomal protein L14" target="Importin subunit alpha">
  <data key="d23">1</data>
</edge>
<edge source="60S ribosomal protein L14" target="Protein transport protein SEC31">
  <data key="d23">1</data>
</edge>
<edge source="60S ribosomal protein L14" target="Phosphoethanolamine N-methyltransferase">
  <data key="d23">1</data>
</edge>
<edge source="60S ribosomal protein L14" target="Multidrug resistance protein">
  <data key="d23">1</data>
</edge>
<edge source="60S ribosomal protein L14" target="Actin-1">
  <data key="d23">1</data>
</edge>
<edge source="60S ribosomal protein L14" target="Lysophospholipase, putative">
  <data key="d23">1</data>
</edge>
<edge source="60S ribosomal protein L14" target="Pyridoxal 5'-phosphate synthase subunit Pdx1">
  <data key="d23">1</data>
</edge>
<edge source="60S ribosomal protein L14" target="Splicing factor, proline- and glutamine-rich">
  <data key="d23">1</data>
</edge>
<edge source="60S ribosomal protein L14" target="Eukaryotic initiation factor 4A">
  <data key="d23">1</data>
</edge>
<edge source="60S ribosomal protein L14" target="14-3-3 protein">
  <data key="d23">1</data>
</edge>
<edge source="60S ribosomal protein L14" target="Enolase">
  <data key="d23">1</data>
</edge>
<edge source="60S ribosomal protein L14" target="Dipeptidyl aminopeptidase 1">
  <data key="d23">1</data>
</edge>
<edge source="60S ribosomal protein L14" target="Casein kinase 2, alpha subunit">
  <data key="d23">1</data>
</edge>
<edge source="60S ribosomal protein L14" target="40S ribosomal protein S8">
  <data key="d23">1</data>
</edge>
<edge source="60S ribosomal protein L14" target="Glycophorin-binding protein">
  <data key="d23">1</data>
</edge>
<edge source="60S ribosomal protein L14" target="Signal recognition particle receptor, beta subunit">
  <data key="d23">1</data>
</edge>
<edge source="60S ribosomal protein L14" target="Elongation factor 1-gamma, putative">
  <data key="d23">1</data>
</edge>
<edge source="60S ribosomal protein L14" target="40S ribosomal protein S6">
  <data key="d23">1</data>
</edge>
<edge source="60S ribosomal protein L14" target="Heat shock cognate 71 kDa protein">
  <data key="d23">1</data>
</edge>
<edge source="60S ribosomal protein L14" target="Thioredoxin-like protein">
  <data key="d23">1</data>
</edge>
<edge source="60S ribosomal protein L14" target="Thioredoxin-related protein, putative">
  <data key="d23">1</data>
</edge>
<edge source="60S ribosomal protein L14" target="Merozoite surface protein 1">
  <data key="d23">1</data>
</edge>
<edge source="60S ribosomal protein L14" target="Transgelin-2">
  <data key="d23">1</data>
</edge>
<edge source="60S ribosomal protein L14" target="40S ribosomal protein S13">
  <data key="d23">1</data>
</edge>
<edge source="60S ribosomal protein L14" target="Acyl-CoA synthetase">
  <data key="d23">1</data>
</edge>
<edge source="60S ribosomal protein L14" target="Vimentin">
  <data key="d23">1</data>
</edge>
<edge source="60S ribosomal protein L14" target="Tubulin alpha chain">
  <data key="d23">1</data>
</edge>
<edge source="60S ribosomal protein L14" target="Autophagy-related protein 18, putative">
  <data key="d23">1</data>
</edge>
<edge source="60S ribosomal protein L14" target="Nucleophosmin">
  <data key="d23">1</data>
</edge>
<edge source="60S ribosomal protein L14" target="Sec62, putative">
  <data key="d23">1</data>
</edge>
<edge source="60S ribosomal protein L14" target="Skeleton-binding protein 1">
  <data key="d23">1</data>
</edge>
<edge source="60S ribosomal protein L14" target="High molecular weight rhoptry protein 2">
  <data key="d23">1</data>
</edge>
<edge source="60S ribosomal protein L14" target="Translationally-controlled tumor protein homolog">
  <data key="d23">1</data>
</edge>
<edge source="60S ribosomal protein L14" target="Spermidine synthase">
  <data key="d23">1</data>
</edge>
<edge source="60S ribosomal protein L14" target="Pyruvate kinase">
  <data key="d23">1</data>
</edge>
<edge source="60S ribosomal protein L14" target="Anamorsin homolog">
  <data key="d23">1</data>
</edge>
<edge source="60S ribosomal protein L14" target="Fructose-bisphosphate aldolase">
  <data key="d23">1</data>
</edge>
<edge source="60S ribosomal protein L14" target="Haloacid dehalogenase-like hydrolase">
  <data key="d23">1</data>
</edge>
<edge source="60S ribosomal protein L14" target="Ubiquitin-60S ribosomal protein L40">
  <data key="d23">1</data>
</edge>
<edge source="60S ribosomal protein L14" target="Glutamine synthetase, putative">
  <data key="d23">1</data>
</edge>
<edge source="60S ribosomal protein L14" target="Glutamate dehydrogenase">
  <data key="d23">1</data>
</edge>
<edge source="60S ribosomal protein L14" target="Cell division cycle protein 48 homologue,putative">
  <data key="d23">1</data>
</edge>
<edge source="60S ribosomal protein L14" target="Isoleucine--tRNA ligase, putative">
  <data key="d23">1</data>
</edge>
<edge source="60S ribosomal protein L14" target="Probable ATP-dependent RNA helicase DDX5">
  <data key="d23">1</data>
</edge>
<edge source="60S ribosomal protein L14" target="Hypoxanthine-guanine-xanthine phosphoribosyltransferase">
  <data key="d23">1</data>
</edge>
<edge source="60S ribosomal protein L14" target="Elongation factor 1-alpha">
  <data key="d23">1</data>
</edge>
<edge source="60S ribosomal protein L14" target="Rhoptry neck protein 3">
  <data key="d23">1</data>
</edge>
<edge source="60S ribosomal protein L14" target="40S ribosomal protein S28">
  <data key="d23">1</data>
</edge>
<edge source="60S ribosomal protein L14" target="Ring-infected erythrocyte surface antigen">
  <data key="d23">1</data>
</edge>
<edge source="60S ribosomal protein L14" target="Ubiquitin-conjugating enzyme E2">
  <data key="d23">1</data>
</edge>
<edge source="60S ribosomal protein L14" target="DnaJ protein, putative">
  <data key="d23">1</data>
</edge>
<edge source="60S ribosomal protein L14" target="HSP40, subfamily A, putative">
  <data key="d23">1</data>
</edge>
<edge source="60S ribosomal protein L14" target="Serine hydroxymethyltransferase, mitochondrial">
  <data key="d23">1</data>
</edge>
<edge source="60S ribosomal protein L14" target="Knob-associated histidine-rich protein">
  <data key="d23">1</data>
</edge>
<edge source="60S ribosomal protein L14" target="Tropomyosin alpha-1 chain">
  <data key="d23">1</data>
</edge>
<edge source="60S ribosomal protein L14" target="Heat shock protein 90">
  <data key="d23">1</data>
</edge>
<edge source="60S ribosomal protein L14" target="40S ribosomal protein S18">
  <data key="d23">1</data>
</edge>
<edge source="60S ribosomal protein L14" target="Glyceraldehyde-3-phosphate dehydrogenase">
  <data key="d23">1</data>
</edge>
<edge source="60S ribosomal protein L14" target="Calcium-transporting ATPase">
  <data key="d23">1</data>
</edge>
<edge source="60S ribosomal protein L14" target="60S ribosomal protein L30e, putative">
  <data key="d23">1</data>
</edge>
<edge source="60S ribosomal protein L14" target="Inner membrane complex sub-compartment protein 3">
  <data key="d23">1</data>
</edge>
<edge source="60S ribosomal protein L14" target="Transgelin">
  <data key="d23">1</data>
</edge>
<edge source="60S ribosomal protein L14" target="Methionine--tRNA ligase">
  <data key="d23">1</data>
</edge>
<edge source="60S ribosomal protein L14" target="Phosphoribosylpyrophosphate synthetase">
  <data key="d23">1</data>
</edge>
<edge source="60S ribosomal protein L14" target="Tubulin alpha-1A chain">
  <data key="d23">1</data>
</edge>
<edge source="60S ribosomal protein L14" target="L-lactate dehydrogenase">
  <data key="d23">1</data>
</edge>
<edge source="60S ribosomal protein L14" target="Protein disulfide-isomerase">
  <data key="d23">1</data>
</edge>
<edge source="60S ribosomal protein L18" target="60S ribosomal protein L4">
  <data key="d23">1</data>
</edge>
<edge source="60S ribosomal protein L18" target="Tubulin beta-4A chain">
  <data key="d23">1</data>
</edge>
<edge source="60S ribosomal protein L18" target="Myosin-9">
  <data key="d23">1</data>
</edge>
<edge source="60S ribosomal protein L18" target="Cytochrome c">
  <data key="d23">1</data>
</edge>
<edge source="60S ribosomal protein L18" target="Ornithine aminotransferase">
  <data key="d23">1</data>
</edge>
<edge source="60S ribosomal protein L18" target="40S ribosomal protein S3">
  <data key="d23">1</data>
</edge>
<edge source="60S ribosomal protein L18" target="Importin-7, putative">
  <data key="d23">1</data>
</edge>
<edge source="60S ribosomal protein L18" target="Eukaryotic translation initiation factor 3 subunit C">
  <data key="d23">1</data>
</edge>
<edge source="60S ribosomal protein L18" target="40S ribosomal protein S5">
  <data key="d23">1</data>
</edge>
<edge source="60S ribosomal protein L18" target="Conserved Plasmodium membrane protein">
  <data key="d23">1</data>
</edge>
<edge source="60S ribosomal protein L18" target="Proteasome subunit alpha type">
  <data key="d23">1</data>
</edge>
<edge source="60S ribosomal protein L18" target="Peptidyl-prolyl cis-trans isomerase">
  <data key="d23">1</data>
</edge>
<edge source="60S ribosomal protein L18" target="Elongation factor 2">
  <data key="d23">1</data>
</edge>
<edge source="60S ribosomal protein L18" target="Serine repeat antigen 5">
  <data key="d23">1</data>
</edge>
<edge source="60S ribosomal protein L18" target="40S ribosomal protein S19">
  <data key="d23">1</data>
</edge>
<edge source="60S ribosomal protein L18" target="T-complex protein 1 subunit eta">
  <data key="d23">1</data>
</edge>
<edge source="60S ribosomal protein L18" target="V-type H(+)-translocating pyrophosphatase, putative">
  <data key="d23">1</data>
</edge>
<edge source="60S ribosomal protein L18" target="Heat shock protein 110, putative">
  <data key="d23">1</data>
</edge>
<edge source="60S ribosomal protein L18" target="HAP protein">
  <data key="d23">1</data>
</edge>
<edge source="60S ribosomal protein L18" target="ATP-dependent RNA helicase UAP56">
  <data key="d23">1</data>
</edge>
<edge source="60S ribosomal protein L18" target="GTP-binding nuclear protein Ran">
  <data key="d23">1</data>
</edge>
<edge source="60S ribosomal protein L18" target="Threonine--tRNA ligase">
  <data key="d23">1</data>
</edge>
<edge source="60S ribosomal protein L18" target="60S ribosomal protein L23">
  <data key="d23">1</data>
</edge>
<edge source="60S ribosomal protein L18" target="Purine nucleotide phosphorylase, putative">
  <data key="d23">1</data>
</edge>
<edge source="60S ribosomal protein L18" target="60S ribosomal protein L21">
  <data key="d23">1</data>
</edge>
<edge source="60S ribosomal protein L18" target="Plasmepsin-2">
  <data key="d23">1</data>
</edge>
<edge source="60S ribosomal protein L18" target="Chloroquine resistance transporter">
  <data key="d23">1</data>
</edge>
<edge source="60S ribosomal protein L18" target="Thioredoxin peroxidase 1">
  <data key="d23">1</data>
</edge>
<edge source="60S ribosomal protein L18" target="60S ribosomal protein L17, putative">
  <data key="d23">1</data>
</edge>
<edge source="60S ribosomal protein L18" target="Nucleoside transporter 2">
  <data key="d23">1</data>
</edge>
<edge source="60S ribosomal protein L18" target="60S ribosomal protein L10, putative">
  <data key="d23">1</data>
</edge>
<edge source="60S ribosomal protein L18" target="Small nuclear ribonucleoprotein Sm D2">
  <data key="d23">1</data>
</edge>
<edge source="60S ribosomal protein L18" target="Triosephosphate isomerase">
  <data key="d23">1</data>
</edge>
<edge source="60S ribosomal protein L18" target="Plasmepsin IV">
  <data key="d23">1</data>
</edge>
<edge source="60S ribosomal protein L18" target="Serine/arginine-rich splicing factor 4">
  <data key="d23">1</data>
</edge>
<edge source="60S ribosomal protein L18" target="Calcium-dependent protein kinase 4">
  <data key="d23">1</data>
</edge>
<edge source="60S ribosomal protein L18" target="40S ribosomal protein S21">
  <data key="d23">1</data>
</edge>
<edge source="60S ribosomal protein L18" target="Plasmepsin-1">
  <data key="d23">1</data>
</edge>
<edge source="60S ribosomal protein L18" target="Non-SERCA-type Ca2+-transporting P-ATPase">
  <data key="d23">1</data>
</edge>
<edge source="60S ribosomal protein L18" target="Polyadenylate-binding protein">
  <data key="d23">1</data>
</edge>
<edge source="60S ribosomal protein L18" target="Fructose-bisphosphate aldolase A">
  <data key="d23">1</data>
</edge>
<edge source="60S ribosomal protein L18" target="Parasite-infected erythrocyte surface protein">
  <data key="d23">1</data>
</edge>
<edge source="60S ribosomal protein L18" target="60S ribosomal protein L2">
  <data key="d23">1</data>
</edge>
<edge source="60S ribosomal protein L18" target="60S ribosomal protein L3">
  <data key="d23">1</data>
</edge>
<edge source="60S ribosomal protein L18" target="Mature parasite-infected erythrocyte surface antigen">
  <data key="d23">1</data>
</edge>
<edge source="60S ribosomal protein L18" target="60S ribosomal protein L35">
  <data key="d23">1</data>
</edge>
<edge source="60S ribosomal protein L18" target="Spliceosome RNA helicase DDX39B">
  <data key="d23">1</data>
</edge>
<edge source="60S ribosomal protein L18" target="Probable ATP-dependent 6-phosphofructokinase">
  <data key="d23">1</data>
</edge>
<edge source="60S ribosomal protein L18" target="40S ribosomal protein S9">
  <data key="d23">1</data>
</edge>
<edge source="60S ribosomal protein L18" target="Phosphoglycerate mutase 1">
  <data key="d23">1</data>
</edge>
<edge source="60S ribosomal protein L18" target="Hexokinase">
  <data key="d23">1</data>
</edge>
<edge source="60S ribosomal protein L18" target="60S ribosomal protein L14, putative">
  <data key="d23">1</data>
</edge>
<edge source="60S ribosomal protein L18" target="Adenosine deaminase">
  <data key="d23">1</data>
</edge>
<edge source="60S ribosomal protein L18" target="Carbamoyl phosphate synthetase">
  <data key="d23">1</data>
</edge>
<edge source="60S ribosomal protein L18" target="Chaperone, putative">
  <data key="d23">1</data>
</edge>
<edge source="60S ribosomal protein L18" target="Insulinase, putative">
  <data key="d23">1</data>
</edge>
<edge source="60S ribosomal protein L18" target="60S ribosomal protein L24, putative">
  <data key="d23">1</data>
</edge>
<edge source="60S ribosomal protein L18" target="60S ribosomal protein L23a">
  <data key="d23">1</data>
</edge>
<edge source="60S ribosomal protein L18" target="Zyxin">
  <data key="d23">1</data>
</edge>
<edge source="60S ribosomal protein L18" target="Signal recognition particle 14 kDa protein">
  <data key="d23">1</data>
</edge>
<edge source="60S ribosomal protein L18" target="60S ribosomal protein L27">
  <data key="d23">1</data>
</edge>
<edge source="60S ribosomal protein L18" target="Glutamate--tRNA ligase">
  <data key="d23">1</data>
</edge>
<edge source="60S ribosomal protein L18" target="40S ribosomal protein S5, putative">
  <data key="d23">1</data>
</edge>
<edge source="60S ribosomal protein L18" target="Tubulin beta-6 chain">
  <data key="d23">1</data>
</edge>
<edge source="60S ribosomal protein L18" target="cAMP-dependent protein kinase regulatory subunit">
  <data key="d23">1</data>
</edge>
<edge source="60S ribosomal protein L18" target="40S ribosomal protein S3a">
  <data key="d23">1</data>
</edge>
<edge source="60S ribosomal protein L18" target="Aspartate carbamoyltransferase">
  <data key="d23">1</data>
</edge>
<edge source="60S ribosomal protein L18" target="P-type Ca2+-transporting ATPase">
  <data key="d23">1</data>
</edge>
<edge source="60S ribosomal protein L18" target="S-adenosylmethionine synthase">
  <data key="d23">1</data>
</edge>
<edge source="60S ribosomal protein L18" target="40S ribosomal protein S17">
  <data key="d23">1</data>
</edge>
<edge source="60S ribosomal protein L18" target="Splicing factor 1">
  <data key="d23">1</data>
</edge>
<edge source="60S ribosomal protein L18" target="Coatomer alpha subunit, putative">
  <data key="d23">1</data>
</edge>
<edge source="60S ribosomal protein L18" target="Plasmodium exported protein">
  <data key="d23">1</data>
</edge>
<edge source="60S ribosomal protein L18" target="Endoplasmin homolog, putative">
  <data key="d23">1</data>
</edge>
<edge source="60S ribosomal protein L18" target="Adenosylhomocysteinase">
  <data key="d23">1</data>
</edge>
<edge source="60S ribosomal protein L18" target="Importin subunit alpha">
  <data key="d23">1</data>
</edge>
<edge source="60S ribosomal protein L18" target="Protein transport protein SEC31">
  <data key="d23">1</data>
</edge>
<edge source="60S ribosomal protein L18" target="Phosphoethanolamine N-methyltransferase">
  <data key="d23">1</data>
</edge>
<edge source="60S ribosomal protein L18" target="Multidrug resistance protein">
  <data key="d23">1</data>
</edge>
<edge source="60S ribosomal protein L18" target="Actin-1">
  <data key="d23">1</data>
</edge>
<edge source="60S ribosomal protein L18" target="Lysophospholipase, putative">
  <data key="d23">1</data>
</edge>
<edge source="60S ribosomal protein L18" target="Pyridoxal 5'-phosphate synthase subunit Pdx1">
  <data key="d23">1</data>
</edge>
<edge source="60S ribosomal protein L18" target="Splicing factor, proline- and glutamine-rich">
  <data key="d23">1</data>
</edge>
<edge source="60S ribosomal protein L18" target="Eukaryotic initiation factor 4A">
  <data key="d23">1</data>
</edge>
<edge source="60S ribosomal protein L18" target="14-3-3 protein">
  <data key="d23">1</data>
</edge>
<edge source="60S ribosomal protein L18" target="Enolase">
  <data key="d23">1</data>
</edge>
<edge source="60S ribosomal protein L18" target="Dipeptidyl aminopeptidase 1">
  <data key="d23">1</data>
</edge>
<edge source="60S ribosomal protein L18" target="Casein kinase 2, alpha subunit">
  <data key="d23">1</data>
</edge>
<edge source="60S ribosomal protein L18" target="40S ribosomal protein S8">
  <data key="d23">1</data>
</edge>
<edge source="60S ribosomal protein L18" target="Glycophorin-binding protein">
  <data key="d23">1</data>
</edge>
<edge source="60S ribosomal protein L18" target="Signal recognition particle receptor, beta subunit">
  <data key="d23">1</data>
</edge>
<edge source="60S ribosomal protein L18" target="Elongation factor 1-gamma, putative">
  <data key="d23">1</data>
</edge>
<edge source="60S ribosomal protein L18" target="40S ribosomal protein S6">
  <data key="d23">1</data>
</edge>
<edge source="60S ribosomal protein L18" target="Heat shock cognate 71 kDa protein">
  <data key="d23">1</data>
</edge>
<edge source="60S ribosomal protein L18" target="Thioredoxin-like protein">
  <data key="d23">1</data>
</edge>
<edge source="60S ribosomal protein L18" target="Thioredoxin-related protein, putative">
  <data key="d23">1</data>
</edge>
<edge source="60S ribosomal protein L18" target="Merozoite surface protein 1">
  <data key="d23">1</data>
</edge>
<edge source="60S ribosomal protein L18" target="Transgelin-2">
  <data key="d23">1</data>
</edge>
<edge source="60S ribosomal protein L18" target="40S ribosomal protein S13">
  <data key="d23">1</data>
</edge>
<edge source="60S ribosomal protein L18" target="Acyl-CoA synthetase">
  <data key="d23">1</data>
</edge>
<edge source="60S ribosomal protein L18" target="Vimentin">
  <data key="d23">1</data>
</edge>
<edge source="60S ribosomal protein L18" target="Tubulin alpha chain">
  <data key="d23">1</data>
</edge>
<edge source="60S ribosomal protein L18" target="Autophagy-related protein 18, putative">
  <data key="d23">1</data>
</edge>
<edge source="60S ribosomal protein L18" target="Nucleophosmin">
  <data key="d23">1</data>
</edge>
<edge source="60S ribosomal protein L18" target="Sec62, putative">
  <data key="d23">1</data>
</edge>
<edge source="60S ribosomal protein L18" target="Skeleton-binding protein 1">
  <data key="d23">1</data>
</edge>
<edge source="60S ribosomal protein L18" target="High molecular weight rhoptry protein 2">
  <data key="d23">1</data>
</edge>
<edge source="60S ribosomal protein L18" target="Translationally-controlled tumor protein homolog">
  <data key="d23">1</data>
</edge>
<edge source="60S ribosomal protein L18" target="Spermidine synthase">
  <data key="d23">1</data>
</edge>
<edge source="60S ribosomal protein L18" target="Pyruvate kinase">
  <data key="d23">1</data>
</edge>
<edge source="60S ribosomal protein L18" target="Anamorsin homolog">
  <data key="d23">1</data>
</edge>
<edge source="60S ribosomal protein L18" target="Fructose-bisphosphate aldolase">
  <data key="d23">1</data>
</edge>
<edge source="60S ribosomal protein L18" target="Haloacid dehalogenase-like hydrolase">
  <data key="d23">1</data>
</edge>
<edge source="60S ribosomal protein L18" target="Ubiquitin-60S ribosomal protein L40">
  <data key="d23">1</data>
</edge>
<edge source="60S ribosomal protein L18" target="Glutamine synthetase, putative">
  <data key="d23">1</data>
</edge>
<edge source="60S ribosomal protein L18" target="Glutamate dehydrogenase">
  <data key="d23">1</data>
</edge>
<edge source="60S ribosomal protein L18" target="Cell division cycle protein 48 homologue,putative">
  <data key="d23">1</data>
</edge>
<edge source="60S ribosomal protein L18" target="Isoleucine--tRNA ligase, putative">
  <data key="d23">1</data>
</edge>
<edge source="60S ribosomal protein L18" target="Probable ATP-dependent RNA helicase DDX5">
  <data key="d23">1</data>
</edge>
<edge source="60S ribosomal protein L18" target="Hypoxanthine-guanine-xanthine phosphoribosyltransferase">
  <data key="d23">1</data>
</edge>
<edge source="60S ribosomal protein L18" target="Elongation factor 1-alpha">
  <data key="d23">1</data>
</edge>
<edge source="60S ribosomal protein L18" target="Rhoptry neck protein 3">
  <data key="d23">1</data>
</edge>
<edge source="60S ribosomal protein L18" target="40S ribosomal protein S28">
  <data key="d23">1</data>
</edge>
<edge source="60S ribosomal protein L18" target="Ring-infected erythrocyte surface antigen">
  <data key="d23">1</data>
</edge>
<edge source="60S ribosomal protein L18" target="Ubiquitin-conjugating enzyme E2">
  <data key="d23">1</data>
</edge>
<edge source="60S ribosomal protein L18" target="DnaJ protein, putative">
  <data key="d23">1</data>
</edge>
<edge source="60S ribosomal protein L18" target="HSP40, subfamily A, putative">
  <data key="d23">1</data>
</edge>
<edge source="60S ribosomal protein L18" target="Serine hydroxymethyltransferase, mitochondrial">
  <data key="d23">1</data>
</edge>
<edge source="60S ribosomal protein L18" target="Knob-associated histidine-rich protein">
  <data key="d23">1</data>
</edge>
<edge source="60S ribosomal protein L18" target="Tropomyosin alpha-1 chain">
  <data key="d23">1</data>
</edge>
<edge source="60S ribosomal protein L18" target="Heat shock protein 90">
  <data key="d23">1</data>
</edge>
<edge source="60S ribosomal protein L18" target="40S ribosomal protein S18">
  <data key="d23">1</data>
</edge>
<edge source="60S ribosomal protein L18" target="Glyceraldehyde-3-phosphate dehydrogenase">
  <data key="d23">1</data>
</edge>
<edge source="60S ribosomal protein L18" target="Calcium-transporting ATPase">
  <data key="d23">1</data>
</edge>
<edge source="60S ribosomal protein L18" target="60S ribosomal protein L30e, putative">
  <data key="d23">1</data>
</edge>
<edge source="60S ribosomal protein L18" target="Inner membrane complex sub-compartment protein 3">
  <data key="d23">1</data>
</edge>
<edge source="60S ribosomal protein L18" target="Transgelin">
  <data key="d23">1</data>
</edge>
<edge source="60S ribosomal protein L18" target="Methionine--tRNA ligase">
  <data key="d23">1</data>
</edge>
<edge source="60S ribosomal protein L18" target="Phosphoribosylpyrophosphate synthetase">
  <data key="d23">1</data>
</edge>
<edge source="60S ribosomal protein L18" target="Tubulin alpha-1A chain">
  <data key="d23">1</data>
</edge>
<edge source="60S ribosomal protein L18" target="L-lactate dehydrogenase">
  <data key="d23">1</data>
</edge>
<edge source="60S ribosomal protein L18" target="Protein disulfide-isomerase">
  <data key="d23">1</data>
</edge>
<edge source="60S ribosomal protein L23a" target="60S ribosomal protein L4">
  <data key="d23">1</data>
</edge>
<edge source="60S ribosomal protein L23a" target="Tubulin beta-4A chain">
  <data key="d23">1</data>
</edge>
<edge source="60S ribosomal protein L23a" target="Myosin-9">
  <data key="d23">1</data>
</edge>
<edge source="60S ribosomal protein L23a" target="Cytochrome c">
  <data key="d23">1</data>
</edge>
<edge source="60S ribosomal protein L23a" target="Ornithine aminotransferase">
  <data key="d23">1</data>
</edge>
<edge source="60S ribosomal protein L23a" target="40S ribosomal protein S3">
  <data key="d23">1</data>
</edge>
<edge source="60S ribosomal protein L23a" target="Importin-7, putative">
  <data key="d23">1</data>
</edge>
<edge source="60S ribosomal protein L23a" target="Eukaryotic translation initiation factor 3 subunit C">
  <data key="d23">1</data>
</edge>
<edge source="60S ribosomal protein L23a" target="40S ribosomal protein S5">
  <data key="d23">1</data>
</edge>
<edge source="60S ribosomal protein L23a" target="Conserved Plasmodium membrane protein">
  <data key="d23">1</data>
</edge>
<edge source="60S ribosomal protein L23a" target="Proteasome subunit alpha type">
  <data key="d23">1</data>
</edge>
<edge source="60S ribosomal protein L23a" target="Peptidyl-prolyl cis-trans isomerase">
  <data key="d23">1</data>
</edge>
<edge source="60S ribosomal protein L23a" target="Elongation factor 2">
  <data key="d23">1</data>
</edge>
<edge source="60S ribosomal protein L23a" target="Serine repeat antigen 5">
  <data key="d23">1</data>
</edge>
<edge source="60S ribosomal protein L23a" target="40S ribosomal protein S19">
  <data key="d23">1</data>
</edge>
<edge source="60S ribosomal protein L23a" target="T-complex protein 1 subunit eta">
  <data key="d23">1</data>
</edge>
<edge source="60S ribosomal protein L23a" target="V-type H(+)-translocating pyrophosphatase, putative">
  <data key="d23">1</data>
</edge>
<edge source="60S ribosomal protein L23a" target="Heat shock protein 110, putative">
  <data key="d23">1</data>
</edge>
<edge source="60S ribosomal protein L23a" target="HAP protein">
  <data key="d23">1</data>
</edge>
<edge source="60S ribosomal protein L23a" target="ATP-dependent RNA helicase UAP56">
  <data key="d23">1</data>
</edge>
<edge source="60S ribosomal protein L23a" target="GTP-binding nuclear protein Ran">
  <data key="d23">1</data>
</edge>
<edge source="60S ribosomal protein L23a" target="Threonine--tRNA ligase">
  <data key="d23">1</data>
</edge>
<edge source="60S ribosomal protein L23a" target="60S ribosomal protein L23">
  <data key="d23">1</data>
</edge>
<edge source="60S ribosomal protein L23a" target="Purine nucleotide phosphorylase, putative">
  <data key="d23">1</data>
</edge>
<edge source="60S ribosomal protein L23a" target="60S ribosomal protein L21">
  <data key="d23">1</data>
</edge>
<edge source="60S ribosomal protein L23a" target="Plasmepsin-2">
  <data key="d23">1</data>
</edge>
<edge source="60S ribosomal protein L23a" target="Chloroquine resistance transporter">
  <data key="d23">1</data>
</edge>
<edge source="60S ribosomal protein L23a" target="Thioredoxin peroxidase 1">
  <data key="d23">1</data>
</edge>
<edge source="60S ribosomal protein L23a" target="60S ribosomal protein L17, putative">
  <data key="d23">1</data>
</edge>
<edge source="60S ribosomal protein L23a" target="Nucleoside transporter 2">
  <data key="d23">1</data>
</edge>
<edge source="60S ribosomal protein L23a" target="60S ribosomal protein L10, putative">
  <data key="d23">1</data>
</edge>
<edge source="60S ribosomal protein L23a" target="Small nuclear ribonucleoprotein Sm D2">
  <data key="d23">1</data>
</edge>
<edge source="60S ribosomal protein L23a" target="Triosephosphate isomerase">
  <data key="d23">1</data>
</edge>
<edge source="60S ribosomal protein L23a" target="Plasmepsin IV">
  <data key="d23">1</data>
</edge>
<edge source="60S ribosomal protein L23a" target="Serine/arginine-rich splicing factor 4">
  <data key="d23">1</data>
</edge>
<edge source="60S ribosomal protein L23a" target="Calcium-dependent protein kinase 4">
  <data key="d23">1</data>
</edge>
<edge source="60S ribosomal protein L23a" target="40S ribosomal protein S21">
  <data key="d23">1</data>
</edge>
<edge source="60S ribosomal protein L23a" target="Plasmepsin-1">
  <data key="d23">1</data>
</edge>
<edge source="60S ribosomal protein L23a" target="Non-SERCA-type Ca2+-transporting P-ATPase">
  <data key="d23">1</data>
</edge>
<edge source="60S ribosomal protein L23a" target="Polyadenylate-binding protein">
  <data key="d23">1</data>
</edge>
<edge source="60S ribosomal protein L23a" target="Fructose-bisphosphate aldolase A">
  <data key="d23">1</data>
</edge>
<edge source="60S ribosomal protein L23a" target="Parasite-infected erythrocyte surface protein">
  <data key="d23">1</data>
</edge>
<edge source="60S ribosomal protein L23a" target="60S ribosomal protein L2">
  <data key="d23">1</data>
</edge>
<edge source="60S ribosomal protein L23a" target="60S ribosomal protein L3">
  <data key="d23">1</data>
</edge>
<edge source="60S ribosomal protein L23a" target="Mature parasite-infected erythrocyte surface antigen">
  <data key="d23">1</data>
</edge>
<edge source="60S ribosomal protein L23a" target="60S ribosomal protein L35">
  <data key="d23">1</data>
</edge>
<edge source="60S ribosomal protein L23a" target="Spliceosome RNA helicase DDX39B">
  <data key="d23">1</data>
</edge>
<edge source="60S ribosomal protein L23a" target="Probable ATP-dependent 6-phosphofructokinase">
  <data key="d23">1</data>
</edge>
<edge source="60S ribosomal protein L23a" target="40S ribosomal protein S9">
  <data key="d23">1</data>
</edge>
<edge source="60S ribosomal protein L23a" target="Phosphoglycerate mutase 1">
  <data key="d23">1</data>
</edge>
<edge source="60S ribosomal protein L23a" target="Hexokinase">
  <data key="d23">1</data>
</edge>
<edge source="60S ribosomal protein L23a" target="60S ribosomal protein L14, putative">
  <data key="d23">1</data>
</edge>
<edge source="60S ribosomal protein L23a" target="Adenosine deaminase">
  <data key="d23">1</data>
</edge>
<edge source="60S ribosomal protein L23a" target="Carbamoyl phosphate synthetase">
  <data key="d23">1</data>
</edge>
<edge source="60S ribosomal protein L23a" target="Chaperone, putative">
  <data key="d23">1</data>
</edge>
<edge source="60S ribosomal protein L23a" target="Insulinase, putative">
  <data key="d23">1</data>
</edge>
<edge source="60S ribosomal protein L23a" target="60S ribosomal protein L24, putative">
  <data key="d23">1</data>
</edge>
<edge source="60S ribosomal protein L23a" target="Zyxin">
  <data key="d23">1</data>
</edge>
<edge source="60S ribosomal protein L23a" target="Signal recognition particle 14 kDa protein">
  <data key="d23">1</data>
</edge>
<edge source="60S ribosomal protein L23a" target="60S ribosomal protein L27">
  <data key="d23">1</data>
</edge>
<edge source="60S ribosomal protein L23a" target="Glutamate--tRNA ligase">
  <data key="d23">1</data>
</edge>
<edge source="60S ribosomal protein L23a" target="40S ribosomal protein S5, putative">
  <data key="d23">1</data>
</edge>
<edge source="60S ribosomal protein L23a" target="Tubulin beta-6 chain">
  <data key="d23">1</data>
</edge>
<edge source="60S ribosomal protein L23a" target="cAMP-dependent protein kinase regulatory subunit">
  <data key="d23">1</data>
</edge>
<edge source="60S ribosomal protein L23a" target="40S ribosomal protein S3a">
  <data key="d23">1</data>
</edge>
<edge source="60S ribosomal protein L23a" target="Aspartate carbamoyltransferase">
  <data key="d23">1</data>
</edge>
<edge source="60S ribosomal protein L23a" target="P-type Ca2+-transporting ATPase">
  <data key="d23">1</data>
</edge>
<edge source="60S ribosomal protein L23a" target="S-adenosylmethionine synthase">
  <data key="d23">1</data>
</edge>
<edge source="60S ribosomal protein L23a" target="40S ribosomal protein S17">
  <data key="d23">1</data>
</edge>
<edge source="60S ribosomal protein L23a" target="Splicing factor 1">
  <data key="d23">1</data>
</edge>
<edge source="60S ribosomal protein L23a" target="Coatomer alpha subunit, putative">
  <data key="d23">1</data>
</edge>
<edge source="60S ribosomal protein L23a" target="Plasmodium exported protein">
  <data key="d23">1</data>
</edge>
<edge source="60S ribosomal protein L23a" target="Endoplasmin homolog, putative">
  <data key="d23">1</data>
</edge>
<edge source="60S ribosomal protein L23a" target="Adenosylhomocysteinase">
  <data key="d23">1</data>
</edge>
<edge source="60S ribosomal protein L23a" target="Importin subunit alpha">
  <data key="d23">1</data>
</edge>
<edge source="60S ribosomal protein L23a" target="Protein transport protein SEC31">
  <data key="d23">1</data>
</edge>
<edge source="60S ribosomal protein L23a" target="Phosphoethanolamine N-methyltransferase">
  <data key="d23">1</data>
</edge>
<edge source="60S ribosomal protein L23a" target="Multidrug resistance protein">
  <data key="d23">1</data>
</edge>
<edge source="60S ribosomal protein L23a" target="Actin-1">
  <data key="d23">1</data>
</edge>
<edge source="60S ribosomal protein L23a" target="Lysophospholipase, putative">
  <data key="d23">1</data>
</edge>
<edge source="60S ribosomal protein L23a" target="Pyridoxal 5'-phosphate synthase subunit Pdx1">
  <data key="d23">1</data>
</edge>
<edge source="60S ribosomal protein L23a" target="Splicing factor, proline- and glutamine-rich">
  <data key="d23">1</data>
</edge>
<edge source="60S ribosomal protein L23a" target="Eukaryotic initiation factor 4A">
  <data key="d23">1</data>
</edge>
<edge source="60S ribosomal protein L23a" target="14-3-3 protein">
  <data key="d23">1</data>
</edge>
<edge source="60S ribosomal protein L23a" target="Enolase">
  <data key="d23">1</data>
</edge>
<edge source="60S ribosomal protein L23a" target="Dipeptidyl aminopeptidase 1">
  <data key="d23">1</data>
</edge>
<edge source="60S ribosomal protein L23a" target="Casein kinase 2, alpha subunit">
  <data key="d23">1</data>
</edge>
<edge source="60S ribosomal protein L23a" target="40S ribosomal protein S8">
  <data key="d23">1</data>
</edge>
<edge source="60S ribosomal protein L23a" target="Glycophorin-binding protein">
  <data key="d23">1</data>
</edge>
<edge source="60S ribosomal protein L23a" target="Signal recognition particle receptor, beta subunit">
  <data key="d23">1</data>
</edge>
<edge source="60S ribosomal protein L23a" target="Elongation factor 1-gamma, putative">
  <data key="d23">1</data>
</edge>
<edge source="60S ribosomal protein L23a" target="40S ribosomal protein S6">
  <data key="d23">1</data>
</edge>
<edge source="60S ribosomal protein L23a" target="Heat shock cognate 71 kDa protein">
  <data key="d23">1</data>
</edge>
<edge source="60S ribosomal protein L23a" target="Thioredoxin-like protein">
  <data key="d23">1</data>
</edge>
<edge source="60S ribosomal protein L23a" target="Thioredoxin-related protein, putative">
  <data key="d23">1</data>
</edge>
<edge source="60S ribosomal protein L23a" target="Merozoite surface protein 1">
  <data key="d23">1</data>
</edge>
<edge source="60S ribosomal protein L23a" target="Transgelin-2">
  <data key="d23">1</data>
</edge>
<edge source="60S ribosomal protein L23a" target="40S ribosomal protein S13">
  <data key="d23">1</data>
</edge>
<edge source="60S ribosomal protein L23a" target="Acyl-CoA synthetase">
  <data key="d23">1</data>
</edge>
<edge source="60S ribosomal protein L23a" target="Vimentin">
  <data key="d23">1</data>
</edge>
<edge source="60S ribosomal protein L23a" target="Tubulin alpha chain">
  <data key="d23">1</data>
</edge>
<edge source="60S ribosomal protein L23a" target="Autophagy-related protein 18, putative">
  <data key="d23">1</data>
</edge>
<edge source="60S ribosomal protein L23a" target="Nucleophosmin">
  <data key="d23">1</data>
</edge>
<edge source="60S ribosomal protein L23a" target="Sec62, putative">
  <data key="d23">1</data>
</edge>
<edge source="60S ribosomal protein L23a" target="Skeleton-binding protein 1">
  <data key="d23">1</data>
</edge>
<edge source="60S ribosomal protein L23a" target="High molecular weight rhoptry protein 2">
  <data key="d23">1</data>
</edge>
<edge source="60S ribosomal protein L23a" target="Translationally-controlled tumor protein homolog">
  <data key="d23">1</data>
</edge>
<edge source="60S ribosomal protein L23a" target="Spermidine synthase">
  <data key="d23">1</data>
</edge>
<edge source="60S ribosomal protein L23a" target="Pyruvate kinase">
  <data key="d23">1</data>
</edge>
<edge source="60S ribosomal protein L23a" target="Anamorsin homolog">
  <data key="d23">1</data>
</edge>
<edge source="60S ribosomal protein L23a" target="Fructose-bisphosphate aldolase">
  <data key="d23">1</data>
</edge>
<edge source="60S ribosomal protein L23a" target="Haloacid dehalogenase-like hydrolase">
  <data key="d23">1</data>
</edge>
<edge source="60S ribosomal protein L23a" target="Ubiquitin-60S ribosomal protein L40">
  <data key="d23">1</data>
</edge>
<edge source="60S ribosomal protein L23a" target="Glutamine synthetase, putative">
  <data key="d23">1</data>
</edge>
<edge source="60S ribosomal protein L23a" target="Glutamate dehydrogenase">
  <data key="d23">1</data>
</edge>
<edge source="60S ribosomal protein L23a" target="Cell division cycle protein 48 homologue,putative">
  <data key="d23">1</data>
</edge>
<edge source="60S ribosomal protein L23a" target="Isoleucine--tRNA ligase, putative">
  <data key="d23">1</data>
</edge>
<edge source="60S ribosomal protein L23a" target="Probable ATP-dependent RNA helicase DDX5">
  <data key="d23">1</data>
</edge>
<edge source="60S ribosomal protein L23a" target="Hypoxanthine-guanine-xanthine phosphoribosyltransferase">
  <data key="d23">1</data>
</edge>
<edge source="60S ribosomal protein L23a" target="Elongation factor 1-alpha">
  <data key="d23">1</data>
</edge>
<edge source="60S ribosomal protein L23a" target="Rhoptry neck protein 3">
  <data key="d23">1</data>
</edge>
<edge source="60S ribosomal protein L23a" target="40S ribosomal protein S28">
  <data key="d23">1</data>
</edge>
<edge source="60S ribosomal protein L23a" target="Ring-infected erythrocyte surface antigen">
  <data key="d23">1</data>
</edge>
<edge source="60S ribosomal protein L23a" target="Ubiquitin-conjugating enzyme E2">
  <data key="d23">1</data>
</edge>
<edge source="60S ribosomal protein L23a" target="DnaJ protein, putative">
  <data key="d23">1</data>
</edge>
<edge source="60S ribosomal protein L23a" target="HSP40, subfamily A, putative">
  <data key="d23">1</data>
</edge>
<edge source="60S ribosomal protein L23a" target="Serine hydroxymethyltransferase, mitochondrial">
  <data key="d23">1</data>
</edge>
<edge source="60S ribosomal protein L23a" target="Knob-associated histidine-rich protein">
  <data key="d23">1</data>
</edge>
<edge source="60S ribosomal protein L23a" target="Tropomyosin alpha-1 chain">
  <data key="d23">1</data>
</edge>
<edge source="60S ribosomal protein L23a" target="Heat shock protein 90">
  <data key="d23">1</data>
</edge>
<edge source="60S ribosomal protein L23a" target="40S ribosomal protein S18">
  <data key="d23">1</data>
</edge>
<edge source="60S ribosomal protein L23a" target="Glyceraldehyde-3-phosphate dehydrogenase">
  <data key="d23">1</data>
</edge>
<edge source="60S ribosomal protein L23a" target="Calcium-transporting ATPase">
  <data key="d23">1</data>
</edge>
<edge source="60S ribosomal protein L23a" target="60S ribosomal protein L30e, putative">
  <data key="d23">1</data>
</edge>
<edge source="60S ribosomal protein L23a" target="Inner membrane complex sub-compartment protein 3">
  <data key="d23">1</data>
</edge>
<edge source="60S ribosomal protein L23a" target="Transgelin">
  <data key="d23">1</data>
</edge>
<edge source="60S ribosomal protein L23a" target="Methionine--tRNA ligase">
  <data key="d23">1</data>
</edge>
<edge source="60S ribosomal protein L23a" target="Phosphoribosylpyrophosphate synthetase">
  <data key="d23">1</data>
</edge>
<edge source="60S ribosomal protein L23a" target="Tubulin alpha-1A chain">
  <data key="d23">1</data>
</edge>
<edge source="60S ribosomal protein L23a" target="L-lactate dehydrogenase">
  <data key="d23">1</data>
</edge>
<edge source="60S ribosomal protein L23a" target="Protein disulfide-isomerase">
  <data key="d23">1</data>
</edge>
<edge source="60S ribosomal protein L35" target="60S ribosomal protein L4">
  <data key="d23">1</data>
</edge>
<edge source="60S ribosomal protein L35" target="Tubulin beta-4A chain">
  <data key="d23">1</data>
</edge>
<edge source="60S ribosomal protein L35" target="Myosin-9">
  <data key="d23">1</data>
</edge>
<edge source="60S ribosomal protein L35" target="Cytochrome c">
  <data key="d23">1</data>
</edge>
<edge source="60S ribosomal protein L35" target="Ornithine aminotransferase">
  <data key="d23">1</data>
</edge>
<edge source="60S ribosomal protein L35" target="40S ribosomal protein S3">
  <data key="d23">1</data>
</edge>
<edge source="60S ribosomal protein L35" target="Importin-7, putative">
  <data key="d23">1</data>
</edge>
<edge source="60S ribosomal protein L35" target="Eukaryotic translation initiation factor 3 subunit C">
  <data key="d23">1</data>
</edge>
<edge source="60S ribosomal protein L35" target="40S ribosomal protein S5">
  <data key="d23">1</data>
</edge>
<edge source="60S ribosomal protein L35" target="Conserved Plasmodium membrane protein">
  <data key="d23">1</data>
</edge>
<edge source="60S ribosomal protein L35" target="Proteasome subunit alpha type">
  <data key="d23">1</data>
</edge>
<edge source="60S ribosomal protein L35" target="Peptidyl-prolyl cis-trans isomerase">
  <data key="d23">1</data>
</edge>
<edge source="60S ribosomal protein L35" target="Elongation factor 2">
  <data key="d23">1</data>
</edge>
<edge source="60S ribosomal protein L35" target="Serine repeat antigen 5">
  <data key="d23">1</data>
</edge>
<edge source="60S ribosomal protein L35" target="40S ribosomal protein S19">
  <data key="d23">1</data>
</edge>
<edge source="60S ribosomal protein L35" target="T-complex protein 1 subunit eta">
  <data key="d23">1</data>
</edge>
<edge source="60S ribosomal protein L35" target="V-type H(+)-translocating pyrophosphatase, putative">
  <data key="d23">1</data>
</edge>
<edge source="60S ribosomal protein L35" target="Heat shock protein 110, putative">
  <data key="d23">1</data>
</edge>
<edge source="60S ribosomal protein L35" target="HAP protein">
  <data key="d23">1</data>
</edge>
<edge source="60S ribosomal protein L35" target="ATP-dependent RNA helicase UAP56">
  <data key="d23">1</data>
</edge>
<edge source="60S ribosomal protein L35" target="GTP-binding nuclear protein Ran">
  <data key="d23">1</data>
</edge>
<edge source="60S ribosomal protein L35" target="Threonine--tRNA ligase">
  <data key="d23">1</data>
</edge>
<edge source="60S ribosomal protein L35" target="60S ribosomal protein L23">
  <data key="d23">1</data>
</edge>
<edge source="60S ribosomal protein L35" target="Purine nucleotide phosphorylase, putative">
  <data key="d23">1</data>
</edge>
<edge source="60S ribosomal protein L35" target="60S ribosomal protein L21">
  <data key="d23">1</data>
</edge>
<edge source="60S ribosomal protein L35" target="Plasmepsin-2">
  <data key="d23">1</data>
</edge>
<edge source="60S ribosomal protein L35" target="Chloroquine resistance transporter">
  <data key="d23">1</data>
</edge>
<edge source="60S ribosomal protein L35" target="Thioredoxin peroxidase 1">
  <data key="d23">1</data>
</edge>
<edge source="60S ribosomal protein L35" target="60S ribosomal protein L17, putative">
  <data key="d23">1</data>
</edge>
<edge source="60S ribosomal protein L35" target="Nucleoside transporter 2">
  <data key="d23">1</data>
</edge>
<edge source="60S ribosomal protein L35" target="60S ribosomal protein L10, putative">
  <data key="d23">1</data>
</edge>
<edge source="60S ribosomal protein L35" target="Small nuclear ribonucleoprotein Sm D2">
  <data key="d23">1</data>
</edge>
<edge source="60S ribosomal protein L35" target="Triosephosphate isomerase">
  <data key="d23">1</data>
</edge>
<edge source="60S ribosomal protein L35" target="Plasmepsin IV">
  <data key="d23">1</data>
</edge>
<edge source="60S ribosomal protein L35" target="Serine/arginine-rich splicing factor 4">
  <data key="d23">1</data>
</edge>
<edge source="60S ribosomal protein L35" target="Calcium-dependent protein kinase 4">
  <data key="d23">1</data>
</edge>
<edge source="60S ribosomal protein L35" target="40S ribosomal protein S21">
  <data key="d23">1</data>
</edge>
<edge source="60S ribosomal protein L35" target="Plasmepsin-1">
  <data key="d23">1</data>
</edge>
<edge source="60S ribosomal protein L35" target="Non-SERCA-type Ca2+-transporting P-ATPase">
  <data key="d23">1</data>
</edge>
<edge source="60S ribosomal protein L35" target="Polyadenylate-binding protein">
  <data key="d23">1</data>
</edge>
<edge source="60S ribosomal protein L35" target="Fructose-bisphosphate aldolase A">
  <data key="d23">1</data>
</edge>
<edge source="60S ribosomal protein L35" target="Parasite-infected erythrocyte surface protein">
  <data key="d23">1</data>
</edge>
<edge source="60S ribosomal protein L35" target="60S ribosomal protein L2">
  <data key="d23">1</data>
</edge>
<edge source="60S ribosomal protein L35" target="60S ribosomal protein L3">
  <data key="d23">1</data>
</edge>
<edge source="60S ribosomal protein L35" target="Mature parasite-infected erythrocyte surface antigen">
  <data key="d23">1</data>
</edge>
<edge source="60S ribosomal protein L35" target="Spliceosome RNA helicase DDX39B">
  <data key="d23">1</data>
</edge>
<edge source="60S ribosomal protein L35" target="Probable ATP-dependent 6-phosphofructokinase">
  <data key="d23">1</data>
</edge>
<edge source="60S ribosomal protein L35" target="40S ribosomal protein S9">
  <data key="d23">1</data>
</edge>
<edge source="60S ribosomal protein L35" target="Phosphoglycerate mutase 1">
  <data key="d23">1</data>
</edge>
<edge source="60S ribosomal protein L35" target="Hexokinase">
  <data key="d23">1</data>
</edge>
<edge source="60S ribosomal protein L35" target="60S ribosomal protein L14, putative">
  <data key="d23">1</data>
</edge>
<edge source="60S ribosomal protein L35" target="Adenosine deaminase">
  <data key="d23">1</data>
</edge>
<edge source="60S ribosomal protein L35" target="Carbamoyl phosphate synthetase">
  <data key="d23">1</data>
</edge>
<edge source="60S ribosomal protein L35" target="Chaperone, putative">
  <data key="d23">1</data>
</edge>
<edge source="60S ribosomal protein L35" target="Insulinase, putative">
  <data key="d23">1</data>
</edge>
<edge source="60S ribosomal protein L35" target="60S ribosomal protein L24, putative">
  <data key="d23">1</data>
</edge>
<edge source="60S ribosomal protein L35" target="Zyxin">
  <data key="d23">1</data>
</edge>
<edge source="60S ribosomal protein L35" target="Signal recognition particle 14 kDa protein">
  <data key="d23">1</data>
</edge>
<edge source="60S ribosomal protein L35" target="60S ribosomal protein L27">
  <data key="d23">1</data>
</edge>
<edge source="60S ribosomal protein L35" target="Glutamate--tRNA ligase">
  <data key="d23">1</data>
</edge>
<edge source="60S ribosomal protein L35" target="40S ribosomal protein S5, putative">
  <data key="d23">1</data>
</edge>
<edge source="60S ribosomal protein L35" target="Tubulin beta-6 chain">
  <data key="d23">1</data>
</edge>
<edge source="60S ribosomal protein L35" target="cAMP-dependent protein kinase regulatory subunit">
  <data key="d23">1</data>
</edge>
<edge source="60S ribosomal protein L35" target="40S ribosomal protein S3a">
  <data key="d23">1</data>
</edge>
<edge source="60S ribosomal protein L35" target="Aspartate carbamoyltransferase">
  <data key="d23">1</data>
</edge>
<edge source="60S ribosomal protein L35" target="P-type Ca2+-transporting ATPase">
  <data key="d23">1</data>
</edge>
<edge source="60S ribosomal protein L35" target="S-adenosylmethionine synthase">
  <data key="d23">1</data>
</edge>
<edge source="60S ribosomal protein L35" target="40S ribosomal protein S17">
  <data key="d23">1</data>
</edge>
<edge source="60S ribosomal protein L35" target="Splicing factor 1">
  <data key="d23">1</data>
</edge>
<edge source="60S ribosomal protein L35" target="Coatomer alpha subunit, putative">
  <data key="d23">1</data>
</edge>
<edge source="60S ribosomal protein L35" target="Plasmodium exported protein">
  <data key="d23">1</data>
</edge>
<edge source="60S ribosomal protein L35" target="Endoplasmin homolog, putative">
  <data key="d23">1</data>
</edge>
<edge source="60S ribosomal protein L35" target="Adenosylhomocysteinase">
  <data key="d23">1</data>
</edge>
<edge source="60S ribosomal protein L35" target="Importin subunit alpha">
  <data key="d23">1</data>
</edge>
<edge source="60S ribosomal protein L35" target="Protein transport protein SEC31">
  <data key="d23">1</data>
</edge>
<edge source="60S ribosomal protein L35" target="Phosphoethanolamine N-methyltransferase">
  <data key="d23">1</data>
</edge>
<edge source="60S ribosomal protein L35" target="Multidrug resistance protein">
  <data key="d23">1</data>
</edge>
<edge source="60S ribosomal protein L35" target="Actin-1">
  <data key="d23">1</data>
</edge>
<edge source="60S ribosomal protein L35" target="Lysophospholipase, putative">
  <data key="d23">1</data>
</edge>
<edge source="60S ribosomal protein L35" target="Pyridoxal 5'-phosphate synthase subunit Pdx1">
  <data key="d23">1</data>
</edge>
<edge source="60S ribosomal protein L35" target="Splicing factor, proline- and glutamine-rich">
  <data key="d23">1</data>
</edge>
<edge source="60S ribosomal protein L35" target="Eukaryotic initiation factor 4A">
  <data key="d23">1</data>
</edge>
<edge source="60S ribosomal protein L35" target="14-3-3 protein">
  <data key="d23">1</data>
</edge>
<edge source="60S ribosomal protein L35" target="Enolase">
  <data key="d23">1</data>
</edge>
<edge source="60S ribosomal protein L35" target="Dipeptidyl aminopeptidase 1">
  <data key="d23">1</data>
</edge>
<edge source="60S ribosomal protein L35" target="Casein kinase 2, alpha subunit">
  <data key="d23">1</data>
</edge>
<edge source="60S ribosomal protein L35" target="40S ribosomal protein S8">
  <data key="d23">1</data>
</edge>
<edge source="60S ribosomal protein L35" target="Glycophorin-binding protein">
  <data key="d23">1</data>
</edge>
<edge source="60S ribosomal protein L35" target="Signal recognition particle receptor, beta subunit">
  <data key="d23">1</data>
</edge>
<edge source="60S ribosomal protein L35" target="Elongation factor 1-gamma, putative">
  <data key="d23">1</data>
</edge>
<edge source="60S ribosomal protein L35" target="40S ribosomal protein S6">
  <data key="d23">1</data>
</edge>
<edge source="60S ribosomal protein L35" target="Heat shock cognate 71 kDa protein">
  <data key="d23">1</data>
</edge>
<edge source="60S ribosomal protein L35" target="Thioredoxin-like protein">
  <data key="d23">1</data>
</edge>
<edge source="60S ribosomal protein L35" target="Thioredoxin-related protein, putative">
  <data key="d23">1</data>
</edge>
<edge source="60S ribosomal protein L35" target="Merozoite surface protein 1">
  <data key="d23">1</data>
</edge>
<edge source="60S ribosomal protein L35" target="Transgelin-2">
  <data key="d23">1</data>
</edge>
<edge source="60S ribosomal protein L35" target="40S ribosomal protein S13">
  <data key="d23">1</data>
</edge>
<edge source="60S ribosomal protein L35" target="Acyl-CoA synthetase">
  <data key="d23">1</data>
</edge>
<edge source="60S ribosomal protein L35" target="Vimentin">
  <data key="d23">1</data>
</edge>
<edge source="60S ribosomal protein L35" target="Tubulin alpha chain">
  <data key="d23">1</data>
</edge>
<edge source="60S ribosomal protein L35" target="Autophagy-related protein 18, putative">
  <data key="d23">1</data>
</edge>
<edge source="60S ribosomal protein L35" target="Nucleophosmin">
  <data key="d23">1</data>
</edge>
<edge source="60S ribosomal protein L35" target="Sec62, putative">
  <data key="d23">1</data>
</edge>
<edge source="60S ribosomal protein L35" target="Skeleton-binding protein 1">
  <data key="d23">1</data>
</edge>
<edge source="60S ribosomal protein L35" target="High molecular weight rhoptry protein 2">
  <data key="d23">1</data>
</edge>
<edge source="60S ribosomal protein L35" target="Translationally-controlled tumor protein homolog">
  <data key="d23">1</data>
</edge>
<edge source="60S ribosomal protein L35" target="Spermidine synthase">
  <data key="d23">1</data>
</edge>
<edge source="60S ribosomal protein L35" target="Pyruvate kinase">
  <data key="d23">1</data>
</edge>
<edge source="60S ribosomal protein L35" target="Anamorsin homolog">
  <data key="d23">1</data>
</edge>
<edge source="60S ribosomal protein L35" target="Fructose-bisphosphate aldolase">
  <data key="d23">1</data>
</edge>
<edge source="60S ribosomal protein L35" target="Haloacid dehalogenase-like hydrolase">
  <data key="d23">1</data>
</edge>
<edge source="60S ribosomal protein L35" target="Ubiquitin-60S ribosomal protein L40">
  <data key="d23">1</data>
</edge>
<edge source="60S ribosomal protein L35" target="Glutamine synthetase, putative">
  <data key="d23">1</data>
</edge>
<edge source="60S ribosomal protein L35" target="Glutamate dehydrogenase">
  <data key="d23">1</data>
</edge>
<edge source="60S ribosomal protein L35" target="Cell division cycle protein 48 homologue,putative">
  <data key="d23">1</data>
</edge>
<edge source="60S ribosomal protein L35" target="Isoleucine--tRNA ligase, putative">
  <data key="d23">1</data>
</edge>
<edge source="60S ribosomal protein L35" target="Probable ATP-dependent RNA helicase DDX5">
  <data key="d23">1</data>
</edge>
<edge source="60S ribosomal protein L35" target="Hypoxanthine-guanine-xanthine phosphoribosyltransferase">
  <data key="d23">1</data>
</edge>
<edge source="60S ribosomal protein L35" target="Elongation factor 1-alpha">
  <data key="d23">1</data>
</edge>
<edge source="60S ribosomal protein L35" target="Rhoptry neck protein 3">
  <data key="d23">1</data>
</edge>
<edge source="60S ribosomal protein L35" target="40S ribosomal protein S28">
  <data key="d23">1</data>
</edge>
<edge source="60S ribosomal protein L35" target="Ring-infected erythrocyte surface antigen">
  <data key="d23">1</data>
</edge>
<edge source="60S ribosomal protein L35" target="Ubiquitin-conjugating enzyme E2">
  <data key="d23">1</data>
</edge>
<edge source="60S ribosomal protein L35" target="DnaJ protein, putative">
  <data key="d23">1</data>
</edge>
<edge source="60S ribosomal protein L35" target="HSP40, subfamily A, putative">
  <data key="d23">1</data>
</edge>
<edge source="60S ribosomal protein L35" target="Serine hydroxymethyltransferase, mitochondrial">
  <data key="d23">1</data>
</edge>
<edge source="60S ribosomal protein L35" target="Knob-associated histidine-rich protein">
  <data key="d23">1</data>
</edge>
<edge source="60S ribosomal protein L35" target="Tropomyosin alpha-1 chain">
  <data key="d23">1</data>
</edge>
<edge source="60S ribosomal protein L35" target="Heat shock protein 90">
  <data key="d23">1</data>
</edge>
<edge source="60S ribosomal protein L35" target="40S ribosomal protein S18">
  <data key="d23">1</data>
</edge>
<edge source="60S ribosomal protein L35" target="Glyceraldehyde-3-phosphate dehydrogenase">
  <data key="d23">1</data>
</edge>
<edge source="60S ribosomal protein L35" target="Calcium-transporting ATPase">
  <data key="d23">1</data>
</edge>
<edge source="60S ribosomal protein L35" target="60S ribosomal protein L30e, putative">
  <data key="d23">1</data>
</edge>
<edge source="60S ribosomal protein L35" target="Inner membrane complex sub-compartment protein 3">
  <data key="d23">1</data>
</edge>
<edge source="60S ribosomal protein L35" target="Transgelin">
  <data key="d23">1</data>
</edge>
<edge source="60S ribosomal protein L35" target="Methionine--tRNA ligase">
  <data key="d23">1</data>
</edge>
<edge source="60S ribosomal protein L35" target="Phosphoribosylpyrophosphate synthetase">
  <data key="d23">1</data>
</edge>
<edge source="60S ribosomal protein L35" target="Tubulin alpha-1A chain">
  <data key="d23">1</data>
</edge>
<edge source="60S ribosomal protein L35" target="L-lactate dehydrogenase">
  <data key="d23">1</data>
</edge>
<edge source="60S ribosomal protein L35" target="Protein disulfide-isomerase">
  <data key="d23">1</data>
</edge>
<edge source="60S ribosomal protein L4" target="Tubulin beta-4A chain">
  <data key="d23">1</data>
</edge>
<edge source="60S ribosomal protein L4" target="Myosin-9">
  <data key="d23">1</data>
</edge>
<edge source="60S ribosomal protein L4" target="Cytochrome c">
  <data key="d23">1</data>
</edge>
<edge source="60S ribosomal protein L4" target="Ornithine aminotransferase">
  <data key="d23">1</data>
</edge>
<edge source="60S ribosomal protein L4" target="40S ribosomal protein S3">
  <data key="d23">1</data>
</edge>
<edge source="60S ribosomal protein L4" target="Importin-7, putative">
  <data key="d23">1</data>
</edge>
<edge source="60S ribosomal protein L4" target="Eukaryotic translation initiation factor 3 subunit C">
  <data key="d23">1</data>
</edge>
<edge source="60S ribosomal protein L4" target="40S ribosomal protein S5">
  <data key="d23">1</data>
</edge>
<edge source="60S ribosomal protein L4" target="Conserved Plasmodium membrane protein">
  <data key="d23">1</data>
</edge>
<edge source="60S ribosomal protein L4" target="Proteasome subunit alpha type">
  <data key="d23">1</data>
</edge>
<edge source="60S ribosomal protein L4" target="Peptidyl-prolyl cis-trans isomerase">
  <data key="d23">1</data>
</edge>
<edge source="60S ribosomal protein L4" target="Elongation factor 2">
  <data key="d23">1</data>
</edge>
<edge source="60S ribosomal protein L4" target="Serine repeat antigen 5">
  <data key="d23">1</data>
</edge>
<edge source="60S ribosomal protein L4" target="40S ribosomal protein S19">
  <data key="d23">1</data>
</edge>
<edge source="60S ribosomal protein L4" target="T-complex protein 1 subunit eta">
  <data key="d23">1</data>
</edge>
<edge source="60S ribosomal protein L4" target="V-type H(+)-translocating pyrophosphatase, putative">
  <data key="d23">1</data>
</edge>
<edge source="60S ribosomal protein L4" target="Heat shock protein 110, putative">
  <data key="d23">1</data>
</edge>
<edge source="60S ribosomal protein L4" target="HAP protein">
  <data key="d23">1</data>
</edge>
<edge source="60S ribosomal protein L4" target="ATP-dependent RNA helicase UAP56">
  <data key="d23">1</data>
</edge>
<edge source="60S ribosomal protein L4" target="GTP-binding nuclear protein Ran">
  <data key="d23">1</data>
</edge>
<edge source="60S ribosomal protein L4" target="Threonine--tRNA ligase">
  <data key="d23">1</data>
</edge>
<edge source="60S ribosomal protein L4" target="60S ribosomal protein L23">
  <data key="d23">1</data>
</edge>
<edge source="60S ribosomal protein L4" target="Purine nucleotide phosphorylase, putative">
  <data key="d23">1</data>
</edge>
<edge source="60S ribosomal protein L4" target="60S ribosomal protein L21">
  <data key="d23">1</data>
</edge>
<edge source="60S ribosomal protein L4" target="Plasmepsin-2">
  <data key="d23">1</data>
</edge>
<edge source="60S ribosomal protein L4" target="Chloroquine resistance transporter">
  <data key="d23">1</data>
</edge>
<edge source="60S ribosomal protein L4" target="Thioredoxin peroxidase 1">
  <data key="d23">1</data>
</edge>
<edge source="60S ribosomal protein L4" target="60S ribosomal protein L17, putative">
  <data key="d23">1</data>
</edge>
<edge source="60S ribosomal protein L4" target="Nucleoside transporter 2">
  <data key="d23">1</data>
</edge>
<edge source="60S ribosomal protein L4" target="60S ribosomal protein L10, putative">
  <data key="d23">1</data>
</edge>
<edge source="60S ribosomal protein L4" target="Small nuclear ribonucleoprotein Sm D2">
  <data key="d23">1</data>
</edge>
<edge source="60S ribosomal protein L4" target="Triosephosphate isomerase">
  <data key="d23">1</data>
</edge>
<edge source="60S ribosomal protein L4" target="Plasmepsin IV">
  <data key="d23">1</data>
</edge>
<edge source="60S ribosomal protein L4" target="Serine/arginine-rich splicing factor 4">
  <data key="d23">1</data>
</edge>
<edge source="60S ribosomal protein L4" target="Calcium-dependent protein kinase 4">
  <data key="d23">1</data>
</edge>
<edge source="60S ribosomal protein L4" target="40S ribosomal protein S21">
  <data key="d23">1</data>
</edge>
<edge source="60S ribosomal protein L4" target="Plasmepsin-1">
  <data key="d23">1</data>
</edge>
<edge source="60S ribosomal protein L4" target="Non-SERCA-type Ca2+-transporting P-ATPase">
  <data key="d23">1</data>
</edge>
<edge source="60S ribosomal protein L4" target="Polyadenylate-binding protein">
  <data key="d23">1</data>
</edge>
<edge source="60S ribosomal protein L4" target="Fructose-bisphosphate aldolase A">
  <data key="d23">1</data>
</edge>
<edge source="60S ribosomal protein L4" target="Parasite-infected erythrocyte surface protein">
  <data key="d23">1</data>
</edge>
<edge source="60S ribosomal protein L4" target="60S ribosomal protein L2">
  <data key="d23">1</data>
</edge>
<edge source="60S ribosomal protein L4" target="60S ribosomal protein L3">
  <data key="d23">1</data>
</edge>
<edge source="60S ribosomal protein L4" target="Mature parasite-infected erythrocyte surface antigen">
  <data key="d23">1</data>
</edge>
<edge source="60S ribosomal protein L4" target="Spliceosome RNA helicase DDX39B">
  <data key="d23">1</data>
</edge>
<edge source="60S ribosomal protein L4" target="Probable ATP-dependent 6-phosphofructokinase">
  <data key="d23">1</data>
</edge>
<edge source="60S ribosomal protein L4" target="40S ribosomal protein S9">
  <data key="d23">1</data>
</edge>
<edge source="60S ribosomal protein L4" target="Phosphoglycerate mutase 1">
  <data key="d23">1</data>
</edge>
<edge source="60S ribosomal protein L4" target="Hexokinase">
  <data key="d23">1</data>
</edge>
<edge source="60S ribosomal protein L4" target="60S ribosomal protein L14, putative">
  <data key="d23">1</data>
</edge>
<edge source="60S ribosomal protein L4" target="Adenosine deaminase">
  <data key="d23">1</data>
</edge>
<edge source="60S ribosomal protein L4" target="Carbamoyl phosphate synthetase">
  <data key="d23">1</data>
</edge>
<edge source="60S ribosomal protein L4" target="Chaperone, putative">
  <data key="d23">1</data>
</edge>
<edge source="60S ribosomal protein L4" target="Insulinase, putative">
  <data key="d23">1</data>
</edge>
<edge source="60S ribosomal protein L4" target="60S ribosomal protein L24, putative">
  <data key="d23">1</data>
</edge>
<edge source="60S ribosomal protein L4" target="Zyxin">
  <data key="d23">1</data>
</edge>
<edge source="60S ribosomal protein L4" target="Signal recognition particle 14 kDa protein">
  <data key="d23">1</data>
</edge>
<edge source="60S ribosomal protein L4" target="60S ribosomal protein L27">
  <data key="d23">1</data>
</edge>
<edge source="60S ribosomal protein L4" target="Glutamate--tRNA ligase">
  <data key="d23">1</data>
</edge>
<edge source="60S ribosomal protein L4" target="40S ribosomal protein S5, putative">
  <data key="d23">1</data>
</edge>
<edge source="60S ribosomal protein L4" target="Tubulin beta-6 chain">
  <data key="d23">1</data>
</edge>
<edge source="60S ribosomal protein L4" target="cAMP-dependent protein kinase regulatory subunit">
  <data key="d23">1</data>
</edge>
<edge source="60S ribosomal protein L4" target="40S ribosomal protein S3a">
  <data key="d23">1</data>
</edge>
<edge source="60S ribosomal protein L4" target="Aspartate carbamoyltransferase">
  <data key="d23">1</data>
</edge>
<edge source="60S ribosomal protein L4" target="P-type Ca2+-transporting ATPase">
  <data key="d23">1</data>
</edge>
<edge source="60S ribosomal protein L4" target="S-adenosylmethionine synthase">
  <data key="d23">1</data>
</edge>
<edge source="60S ribosomal protein L4" target="40S ribosomal protein S17">
  <data key="d23">1</data>
</edge>
<edge source="60S ribosomal protein L4" target="Splicing factor 1">
  <data key="d23">1</data>
</edge>
<edge source="60S ribosomal protein L4" target="Coatomer alpha subunit, putative">
  <data key="d23">1</data>
</edge>
<edge source="60S ribosomal protein L4" target="Plasmodium exported protein">
  <data key="d23">1</data>
</edge>
<edge source="60S ribosomal protein L4" target="Endoplasmin homolog, putative">
  <data key="d23">1</data>
</edge>
<edge source="60S ribosomal protein L4" target="Adenosylhomocysteinase">
  <data key="d23">1</data>
</edge>
<edge source="60S ribosomal protein L4" target="Importin subunit alpha">
  <data key="d23">1</data>
</edge>
<edge source="60S ribosomal protein L4" target="Protein transport protein SEC31">
  <data key="d23">1</data>
</edge>
<edge source="60S ribosomal protein L4" target="Phosphoethanolamine N-methyltransferase">
  <data key="d23">1</data>
</edge>
<edge source="60S ribosomal protein L4" target="Multidrug resistance protein">
  <data key="d23">1</data>
</edge>
<edge source="60S ribosomal protein L4" target="Actin-1">
  <data key="d23">1</data>
</edge>
<edge source="60S ribosomal protein L4" target="Lysophospholipase, putative">
  <data key="d23">1</data>
</edge>
<edge source="60S ribosomal protein L4" target="Pyridoxal 5'-phosphate synthase subunit Pdx1">
  <data key="d23">1</data>
</edge>
<edge source="60S ribosomal protein L4" target="Splicing factor, proline- and glutamine-rich">
  <data key="d23">1</data>
</edge>
<edge source="60S ribosomal protein L4" target="Eukaryotic initiation factor 4A">
  <data key="d23">1</data>
</edge>
<edge source="60S ribosomal protein L4" target="14-3-3 protein">
  <data key="d23">1</data>
</edge>
<edge source="60S ribosomal protein L4" target="Enolase">
  <data key="d23">1</data>
</edge>
<edge source="60S ribosomal protein L4" target="Dipeptidyl aminopeptidase 1">
  <data key="d23">1</data>
</edge>
<edge source="60S ribosomal protein L4" target="Casein kinase 2, alpha subunit">
  <data key="d23">1</data>
</edge>
<edge source="60S ribosomal protein L4" target="40S ribosomal protein S8">
  <data key="d23">1</data>
</edge>
<edge source="60S ribosomal protein L4" target="Glycophorin-binding protein">
  <data key="d23">1</data>
</edge>
<edge source="60S ribosomal protein L4" target="Signal recognition particle receptor, beta subunit">
  <data key="d23">1</data>
</edge>
<edge source="60S ribosomal protein L4" target="Elongation factor 1-gamma, putative">
  <data key="d23">1</data>
</edge>
<edge source="60S ribosomal protein L4" target="40S ribosomal protein S6">
  <data key="d23">1</data>
</edge>
<edge source="60S ribosomal protein L4" target="Heat shock cognate 71 kDa protein">
  <data key="d23">1</data>
</edge>
<edge source="60S ribosomal protein L4" target="Thioredoxin-like protein">
  <data key="d23">1</data>
</edge>
<edge source="60S ribosomal protein L4" target="Thioredoxin-related protein, putative">
  <data key="d23">1</data>
</edge>
<edge source="60S ribosomal protein L4" target="Merozoite surface protein 1">
  <data key="d23">1</data>
</edge>
<edge source="60S ribosomal protein L4" target="Transgelin-2">
  <data key="d23">1</data>
</edge>
<edge source="60S ribosomal protein L4" target="40S ribosomal protein S13">
  <data key="d23">1</data>
</edge>
<edge source="60S ribosomal protein L4" target="Acyl-CoA synthetase">
  <data key="d23">1</data>
</edge>
<edge source="60S ribosomal protein L4" target="Vimentin">
  <data key="d23">1</data>
</edge>
<edge source="60S ribosomal protein L4" target="Tubulin alpha chain">
  <data key="d23">1</data>
</edge>
<edge source="60S ribosomal protein L4" target="Autophagy-related protein 18, putative">
  <data key="d23">1</data>
</edge>
<edge source="60S ribosomal protein L4" target="Nucleophosmin">
  <data key="d23">1</data>
</edge>
<edge source="60S ribosomal protein L4" target="Sec62, putative">
  <data key="d23">1</data>
</edge>
<edge source="60S ribosomal protein L4" target="Skeleton-binding protein 1">
  <data key="d23">1</data>
</edge>
<edge source="60S ribosomal protein L4" target="High molecular weight rhoptry protein 2">
  <data key="d23">1</data>
</edge>
<edge source="60S ribosomal protein L4" target="Translationally-controlled tumor protein homolog">
  <data key="d23">1</data>
</edge>
<edge source="60S ribosomal protein L4" target="Spermidine synthase">
  <data key="d23">1</data>
</edge>
<edge source="60S ribosomal protein L4" target="Pyruvate kinase">
  <data key="d23">1</data>
</edge>
<edge source="60S ribosomal protein L4" target="Anamorsin homolog">
  <data key="d23">1</data>
</edge>
<edge source="60S ribosomal protein L4" target="Fructose-bisphosphate aldolase">
  <data key="d23">1</data>
</edge>
<edge source="60S ribosomal protein L4" target="Haloacid dehalogenase-like hydrolase">
  <data key="d23">1</data>
</edge>
<edge source="60S ribosomal protein L4" target="Ubiquitin-60S ribosomal protein L40">
  <data key="d23">1</data>
</edge>
<edge source="60S ribosomal protein L4" target="Glutamine synthetase, putative">
  <data key="d23">1</data>
</edge>
<edge source="60S ribosomal protein L4" target="Glutamate dehydrogenase">
  <data key="d23">1</data>
</edge>
<edge source="60S ribosomal protein L4" target="Cell division cycle protein 48 homologue,putative">
  <data key="d23">1</data>
</edge>
<edge source="60S ribosomal protein L4" target="Isoleucine--tRNA ligase, putative">
  <data key="d23">1</data>
</edge>
<edge source="60S ribosomal protein L4" target="Probable ATP-dependent RNA helicase DDX5">
  <data key="d23">1</data>
</edge>
<edge source="60S ribosomal protein L4" target="Hypoxanthine-guanine-xanthine phosphoribosyltransferase">
  <data key="d23">1</data>
</edge>
<edge source="60S ribosomal protein L4" target="Elongation factor 1-alpha">
  <data key="d23">1</data>
</edge>
<edge source="60S ribosomal protein L4" target="Rhoptry neck protein 3">
  <data key="d23">1</data>
</edge>
<edge source="60S ribosomal protein L4" target="40S ribosomal protein S28">
  <data key="d23">1</data>
</edge>
<edge source="60S ribosomal protein L4" target="Ring-infected erythrocyte surface antigen">
  <data key="d23">1</data>
</edge>
<edge source="60S ribosomal protein L4" target="Ubiquitin-conjugating enzyme E2">
  <data key="d23">1</data>
</edge>
<edge source="60S ribosomal protein L4" target="DnaJ protein, putative">
  <data key="d23">1</data>
</edge>
<edge source="60S ribosomal protein L4" target="HSP40, subfamily A, putative">
  <data key="d23">1</data>
</edge>
<edge source="60S ribosomal protein L4" target="Serine hydroxymethyltransferase, mitochondrial">
  <data key="d23">1</data>
</edge>
<edge source="60S ribosomal protein L4" target="Knob-associated histidine-rich protein">
  <data key="d23">1</data>
</edge>
<edge source="60S ribosomal protein L4" target="Tropomyosin alpha-1 chain">
  <data key="d23">1</data>
</edge>
<edge source="60S ribosomal protein L4" target="Heat shock protein 90">
  <data key="d23">1</data>
</edge>
<edge source="60S ribosomal protein L4" target="40S ribosomal protein S18">
  <data key="d23">1</data>
</edge>
<edge source="60S ribosomal protein L4" target="Glyceraldehyde-3-phosphate dehydrogenase">
  <data key="d23">1</data>
</edge>
<edge source="60S ribosomal protein L4" target="Calcium-transporting ATPase">
  <data key="d23">1</data>
</edge>
<edge source="60S ribosomal protein L4" target="60S ribosomal protein L30e, putative">
  <data key="d23">1</data>
</edge>
<edge source="60S ribosomal protein L4" target="Inner membrane complex sub-compartment protein 3">
  <data key="d23">1</data>
</edge>
<edge source="60S ribosomal protein L4" target="Transgelin">
  <data key="d23">1</data>
</edge>
<edge source="60S ribosomal protein L4" target="Methionine--tRNA ligase">
  <data key="d23">1</data>
</edge>
<edge source="60S ribosomal protein L4" target="Phosphoribosylpyrophosphate synthetase">
  <data key="d23">1</data>
</edge>
<edge source="60S ribosomal protein L4" target="Tubulin alpha-1A chain">
  <data key="d23">1</data>
</edge>
<edge source="60S ribosomal protein L4" target="L-lactate dehydrogenase">
  <data key="d23">1</data>
</edge>
<edge source="60S ribosomal protein L4" target="Protein disulfide-isomerase">
  <data key="d23">1</data>
</edge>
<edge source="40S ribosomal protein S13" target="Tubulin beta-4A chain">
  <data key="d23">1</data>
</edge>
<edge source="40S ribosomal protein S13" target="Myosin-9">
  <data key="d23">1</data>
</edge>
<edge source="40S ribosomal protein S13" target="Cytochrome c">
  <data key="d23">1</data>
</edge>
<edge source="40S ribosomal protein S13" target="Ornithine aminotransferase">
  <data key="d23">1</data>
</edge>
<edge source="40S ribosomal protein S13" target="40S ribosomal protein S3">
  <data key="d23">1</data>
</edge>
<edge source="40S ribosomal protein S13" target="Importin-7, putative">
  <data key="d23">1</data>
</edge>
<edge source="40S ribosomal protein S13" target="Eukaryotic translation initiation factor 3 subunit C">
  <data key="d23">1</data>
</edge>
<edge source="40S ribosomal protein S13" target="40S ribosomal protein S5">
  <data key="d23">1</data>
</edge>
<edge source="40S ribosomal protein S13" target="Conserved Plasmodium membrane protein">
  <data key="d23">1</data>
</edge>
<edge source="40S ribosomal protein S13" target="Proteasome subunit alpha type">
  <data key="d23">1</data>
</edge>
<edge source="40S ribosomal protein S13" target="Peptidyl-prolyl cis-trans isomerase">
  <data key="d23">1</data>
</edge>
<edge source="40S ribosomal protein S13" target="Elongation factor 2">
  <data key="d23">1</data>
</edge>
<edge source="40S ribosomal protein S13" target="Serine repeat antigen 5">
  <data key="d23">1</data>
</edge>
<edge source="40S ribosomal protein S13" target="40S ribosomal protein S19">
  <data key="d23">1</data>
</edge>
<edge source="40S ribosomal protein S13" target="T-complex protein 1 subunit eta">
  <data key="d23">1</data>
</edge>
<edge source="40S ribosomal protein S13" target="V-type H(+)-translocating pyrophosphatase, putative">
  <data key="d23">1</data>
</edge>
<edge source="40S ribosomal protein S13" target="Heat shock protein 110, putative">
  <data key="d23">1</data>
</edge>
<edge source="40S ribosomal protein S13" target="HAP protein">
  <data key="d23">1</data>
</edge>
<edge source="40S ribosomal protein S13" target="ATP-dependent RNA helicase UAP56">
  <data key="d23">1</data>
</edge>
<edge source="40S ribosomal protein S13" target="GTP-binding nuclear protein Ran">
  <data key="d23">1</data>
</edge>
<edge source="40S ribosomal protein S13" target="Threonine--tRNA ligase">
  <data key="d23">1</data>
</edge>
<edge source="40S ribosomal protein S13" target="60S ribosomal protein L23">
  <data key="d23">1</data>
</edge>
<edge source="40S ribosomal protein S13" target="Purine nucleotide phosphorylase, putative">
  <data key="d23">1</data>
</edge>
<edge source="40S ribosomal protein S13" target="60S ribosomal protein L21">
  <data key="d23">1</data>
</edge>
<edge source="40S ribosomal protein S13" target="Plasmepsin-2">
  <data key="d23">1</data>
</edge>
<edge source="40S ribosomal protein S13" target="Chloroquine resistance transporter">
  <data key="d23">1</data>
</edge>
<edge source="40S ribosomal protein S13" target="Thioredoxin peroxidase 1">
  <data key="d23">1</data>
</edge>
<edge source="40S ribosomal protein S13" target="60S ribosomal protein L17, putative">
  <data key="d23">1</data>
</edge>
<edge source="40S ribosomal protein S13" target="Nucleoside transporter 2">
  <data key="d23">1</data>
</edge>
<edge source="40S ribosomal protein S13" target="60S ribosomal protein L10, putative">
  <data key="d23">1</data>
</edge>
<edge source="40S ribosomal protein S13" target="Small nuclear ribonucleoprotein Sm D2">
  <data key="d23">1</data>
</edge>
<edge source="40S ribosomal protein S13" target="Triosephosphate isomerase">
  <data key="d23">1</data>
</edge>
<edge source="40S ribosomal protein S13" target="Plasmepsin IV">
  <data key="d23">1</data>
</edge>
<edge source="40S ribosomal protein S13" target="Serine/arginine-rich splicing factor 4">
  <data key="d23">1</data>
</edge>
<edge source="40S ribosomal protein S13" target="Calcium-dependent protein kinase 4">
  <data key="d23">1</data>
</edge>
<edge source="40S ribosomal protein S13" target="40S ribosomal protein S21">
  <data key="d23">1</data>
</edge>
<edge source="40S ribosomal protein S13" target="Plasmepsin-1">
  <data key="d23">1</data>
</edge>
<edge source="40S ribosomal protein S13" target="Non-SERCA-type Ca2+-transporting P-ATPase">
  <data key="d23">1</data>
</edge>
<edge source="40S ribosomal protein S13" target="Polyadenylate-binding protein">
  <data key="d23">1</data>
</edge>
<edge source="40S ribosomal protein S13" target="Fructose-bisphosphate aldolase A">
  <data key="d23">1</data>
</edge>
<edge source="40S ribosomal protein S13" target="Parasite-infected erythrocyte surface protein">
  <data key="d23">1</data>
</edge>
<edge source="40S ribosomal protein S13" target="60S ribosomal protein L2">
  <data key="d23">1</data>
</edge>
<edge source="40S ribosomal protein S13" target="60S ribosomal protein L3">
  <data key="d23">1</data>
</edge>
<edge source="40S ribosomal protein S13" target="Mature parasite-infected erythrocyte surface antigen">
  <data key="d23">1</data>
</edge>
<edge source="40S ribosomal protein S13" target="Spliceosome RNA helicase DDX39B">
  <data key="d23">1</data>
</edge>
<edge source="40S ribosomal protein S13" target="Probable ATP-dependent 6-phosphofructokinase">
  <data key="d23">1</data>
</edge>
<edge source="40S ribosomal protein S13" target="40S ribosomal protein S9">
  <data key="d23">1</data>
</edge>
<edge source="40S ribosomal protein S13" target="Phosphoglycerate mutase 1">
  <data key="d23">1</data>
</edge>
<edge source="40S ribosomal protein S13" target="Hexokinase">
  <data key="d23">1</data>
</edge>
<edge source="40S ribosomal protein S13" target="60S ribosomal protein L14, putative">
  <data key="d23">1</data>
</edge>
<edge source="40S ribosomal protein S13" target="Adenosine deaminase">
  <data key="d23">1</data>
</edge>
<edge source="40S ribosomal protein S13" target="Carbamoyl phosphate synthetase">
  <data key="d23">1</data>
</edge>
<edge source="40S ribosomal protein S13" target="Chaperone, putative">
  <data key="d23">1</data>
</edge>
<edge source="40S ribosomal protein S13" target="Insulinase, putative">
  <data key="d23">1</data>
</edge>
<edge source="40S ribosomal protein S13" target="60S ribosomal protein L24, putative">
  <data key="d23">1</data>
</edge>
<edge source="40S ribosomal protein S13" target="Zyxin">
  <data key="d23">1</data>
</edge>
<edge source="40S ribosomal protein S13" target="Signal recognition particle 14 kDa protein">
  <data key="d23">1</data>
</edge>
<edge source="40S ribosomal protein S13" target="60S ribosomal protein L27">
  <data key="d23">1</data>
</edge>
<edge source="40S ribosomal protein S13" target="Glutamate--tRNA ligase">
  <data key="d23">1</data>
</edge>
<edge source="40S ribosomal protein S13" target="40S ribosomal protein S5, putative">
  <data key="d23">1</data>
</edge>
<edge source="40S ribosomal protein S13" target="Tubulin beta-6 chain">
  <data key="d23">1</data>
</edge>
<edge source="40S ribosomal protein S13" target="cAMP-dependent protein kinase regulatory subunit">
  <data key="d23">1</data>
</edge>
<edge source="40S ribosomal protein S13" target="40S ribosomal protein S3a">
  <data key="d23">1</data>
</edge>
<edge source="40S ribosomal protein S13" target="Aspartate carbamoyltransferase">
  <data key="d23">1</data>
</edge>
<edge source="40S ribosomal protein S13" target="P-type Ca2+-transporting ATPase">
  <data key="d23">1</data>
</edge>
<edge source="40S ribosomal protein S13" target="S-adenosylmethionine synthase">
  <data key="d23">1</data>
</edge>
<edge source="40S ribosomal protein S13" target="40S ribosomal protein S17">
  <data key="d23">1</data>
</edge>
<edge source="40S ribosomal protein S13" target="Splicing factor 1">
  <data key="d23">1</data>
</edge>
<edge source="40S ribosomal protein S13" target="Coatomer alpha subunit, putative">
  <data key="d23">1</data>
</edge>
<edge source="40S ribosomal protein S13" target="Plasmodium exported protein">
  <data key="d23">1</data>
</edge>
<edge source="40S ribosomal protein S13" target="Endoplasmin homolog, putative">
  <data key="d23">1</data>
</edge>
<edge source="40S ribosomal protein S13" target="Adenosylhomocysteinase">
  <data key="d23">1</data>
</edge>
<edge source="40S ribosomal protein S13" target="Importin subunit alpha">
  <data key="d23">1</data>
</edge>
<edge source="40S ribosomal protein S13" target="Protein transport protein SEC31">
  <data key="d23">1</data>
</edge>
<edge source="40S ribosomal protein S13" target="Phosphoethanolamine N-methyltransferase">
  <data key="d23">1</data>
</edge>
<edge source="40S ribosomal protein S13" target="Multidrug resistance protein">
  <data key="d23">1</data>
</edge>
<edge source="40S ribosomal protein S13" target="Actin-1">
  <data key="d23">1</data>
</edge>
<edge source="40S ribosomal protein S13" target="Lysophospholipase, putative">
  <data key="d23">1</data>
</edge>
<edge source="40S ribosomal protein S13" target="Pyridoxal 5'-phosphate synthase subunit Pdx1">
  <data key="d23">1</data>
</edge>
<edge source="40S ribosomal protein S13" target="Splicing factor, proline- and glutamine-rich">
  <data key="d23">1</data>
</edge>
<edge source="40S ribosomal protein S13" target="Eukaryotic initiation factor 4A">
  <data key="d23">1</data>
</edge>
<edge source="40S ribosomal protein S13" target="14-3-3 protein">
  <data key="d23">1</data>
</edge>
<edge source="40S ribosomal protein S13" target="Enolase">
  <data key="d23">1</data>
</edge>
<edge source="40S ribosomal protein S13" target="Dipeptidyl aminopeptidase 1">
  <data key="d23">1</data>
</edge>
<edge source="40S ribosomal protein S13" target="Casein kinase 2, alpha subunit">
  <data key="d23">1</data>
</edge>
<edge source="40S ribosomal protein S13" target="40S ribosomal protein S8">
  <data key="d23">1</data>
</edge>
<edge source="40S ribosomal protein S13" target="Glycophorin-binding protein">
  <data key="d23">1</data>
</edge>
<edge source="40S ribosomal protein S13" target="Signal recognition particle receptor, beta subunit">
  <data key="d23">1</data>
</edge>
<edge source="40S ribosomal protein S13" target="Elongation factor 1-gamma, putative">
  <data key="d23">1</data>
</edge>
<edge source="40S ribosomal protein S13" target="40S ribosomal protein S6">
  <data key="d23">1</data>
</edge>
<edge source="40S ribosomal protein S13" target="Heat shock cognate 71 kDa protein">
  <data key="d23">1</data>
</edge>
<edge source="40S ribosomal protein S13" target="Thioredoxin-like protein">
  <data key="d23">1</data>
</edge>
<edge source="40S ribosomal protein S13" target="Thioredoxin-related protein, putative">
  <data key="d23">1</data>
</edge>
<edge source="40S ribosomal protein S13" target="Merozoite surface protein 1">
  <data key="d23">1</data>
</edge>
<edge source="40S ribosomal protein S13" target="Transgelin-2">
  <data key="d23">1</data>
</edge>
<edge source="40S ribosomal protein S13" target="Acyl-CoA synthetase">
  <data key="d23">1</data>
</edge>
<edge source="40S ribosomal protein S13" target="Vimentin">
  <data key="d23">1</data>
</edge>
<edge source="40S ribosomal protein S13" target="Tubulin alpha chain">
  <data key="d23">1</data>
</edge>
<edge source="40S ribosomal protein S13" target="Autophagy-related protein 18, putative">
  <data key="d23">1</data>
</edge>
<edge source="40S ribosomal protein S13" target="Nucleophosmin">
  <data key="d23">1</data>
</edge>
<edge source="40S ribosomal protein S13" target="Sec62, putative">
  <data key="d23">1</data>
</edge>
<edge source="40S ribosomal protein S13" target="Skeleton-binding protein 1">
  <data key="d23">1</data>
</edge>
<edge source="40S ribosomal protein S13" target="High molecular weight rhoptry protein 2">
  <data key="d23">1</data>
</edge>
<edge source="40S ribosomal protein S13" target="Translationally-controlled tumor protein homolog">
  <data key="d23">1</data>
</edge>
<edge source="40S ribosomal protein S13" target="Spermidine synthase">
  <data key="d23">1</data>
</edge>
<edge source="40S ribosomal protein S13" target="Pyruvate kinase">
  <data key="d23">1</data>
</edge>
<edge source="40S ribosomal protein S13" target="Anamorsin homolog">
  <data key="d23">1</data>
</edge>
<edge source="40S ribosomal protein S13" target="Fructose-bisphosphate aldolase">
  <data key="d23">1</data>
</edge>
<edge source="40S ribosomal protein S13" target="Haloacid dehalogenase-like hydrolase">
  <data key="d23">1</data>
</edge>
<edge source="40S ribosomal protein S13" target="Ubiquitin-60S ribosomal protein L40">
  <data key="d23">1</data>
</edge>
<edge source="40S ribosomal protein S13" target="Glutamine synthetase, putative">
  <data key="d23">1</data>
</edge>
<edge source="40S ribosomal protein S13" target="Glutamate dehydrogenase">
  <data key="d23">1</data>
</edge>
<edge source="40S ribosomal protein S13" target="Cell division cycle protein 48 homologue,putative">
  <data key="d23">1</data>
</edge>
<edge source="40S ribosomal protein S13" target="Isoleucine--tRNA ligase, putative">
  <data key="d23">1</data>
</edge>
<edge source="40S ribosomal protein S13" target="Probable ATP-dependent RNA helicase DDX5">
  <data key="d23">1</data>
</edge>
<edge source="40S ribosomal protein S13" target="Hypoxanthine-guanine-xanthine phosphoribosyltransferase">
  <data key="d23">1</data>
</edge>
<edge source="40S ribosomal protein S13" target="Elongation factor 1-alpha">
  <data key="d23">1</data>
</edge>
<edge source="40S ribosomal protein S13" target="Rhoptry neck protein 3">
  <data key="d23">1</data>
</edge>
<edge source="40S ribosomal protein S13" target="40S ribosomal protein S28">
  <data key="d23">1</data>
</edge>
<edge source="40S ribosomal protein S13" target="Ring-infected erythrocyte surface antigen">
  <data key="d23">1</data>
</edge>
<edge source="40S ribosomal protein S13" target="Ubiquitin-conjugating enzyme E2">
  <data key="d23">1</data>
</edge>
<edge source="40S ribosomal protein S13" target="DnaJ protein, putative">
  <data key="d23">1</data>
</edge>
<edge source="40S ribosomal protein S13" target="HSP40, subfamily A, putative">
  <data key="d23">1</data>
</edge>
<edge source="40S ribosomal protein S13" target="Serine hydroxymethyltransferase, mitochondrial">
  <data key="d23">1</data>
</edge>
<edge source="40S ribosomal protein S13" target="Knob-associated histidine-rich protein">
  <data key="d23">1</data>
</edge>
<edge source="40S ribosomal protein S13" target="Tropomyosin alpha-1 chain">
  <data key="d23">1</data>
</edge>
<edge source="40S ribosomal protein S13" target="Heat shock protein 90">
  <data key="d23">1</data>
</edge>
<edge source="40S ribosomal protein S13" target="40S ribosomal protein S18">
  <data key="d23">1</data>
</edge>
<edge source="40S ribosomal protein S13" target="Glyceraldehyde-3-phosphate dehydrogenase">
  <data key="d23">1</data>
</edge>
<edge source="40S ribosomal protein S13" target="Calcium-transporting ATPase">
  <data key="d23">1</data>
</edge>
<edge source="40S ribosomal protein S13" target="60S ribosomal protein L30e, putative">
  <data key="d23">1</data>
</edge>
<edge source="40S ribosomal protein S13" target="Inner membrane complex sub-compartment protein 3">
  <data key="d23">1</data>
</edge>
<edge source="40S ribosomal protein S13" target="Transgelin">
  <data key="d23">1</data>
</edge>
<edge source="40S ribosomal protein S13" target="Methionine--tRNA ligase">
  <data key="d23">1</data>
</edge>
<edge source="40S ribosomal protein S13" target="Phosphoribosylpyrophosphate synthetase">
  <data key="d23">1</data>
</edge>
<edge source="40S ribosomal protein S13" target="Tubulin alpha-1A chain">
  <data key="d23">1</data>
</edge>
<edge source="40S ribosomal protein S13" target="L-lactate dehydrogenase">
  <data key="d23">1</data>
</edge>
<edge source="40S ribosomal protein S13" target="Protein disulfide-isomerase">
  <data key="d23">1</data>
</edge>
<edge source="40S ribosomal protein S17" target="Tubulin beta-4A chain">
  <data key="d23">1</data>
</edge>
<edge source="40S ribosomal protein S17" target="Myosin-9">
  <data key="d23">1</data>
</edge>
<edge source="40S ribosomal protein S17" target="Cytochrome c">
  <data key="d23">1</data>
</edge>
<edge source="40S ribosomal protein S17" target="Ornithine aminotransferase">
  <data key="d23">1</data>
</edge>
<edge source="40S ribosomal protein S17" target="40S ribosomal protein S3">
  <data key="d23">1</data>
</edge>
<edge source="40S ribosomal protein S17" target="Importin-7, putative">
  <data key="d23">1</data>
</edge>
<edge source="40S ribosomal protein S17" target="Eukaryotic translation initiation factor 3 subunit C">
  <data key="d23">1</data>
</edge>
<edge source="40S ribosomal protein S17" target="40S ribosomal protein S5">
  <data key="d23">1</data>
</edge>
<edge source="40S ribosomal protein S17" target="Conserved Plasmodium membrane protein">
  <data key="d23">1</data>
</edge>
<edge source="40S ribosomal protein S17" target="Proteasome subunit alpha type">
  <data key="d23">1</data>
</edge>
<edge source="40S ribosomal protein S17" target="Peptidyl-prolyl cis-trans isomerase">
  <data key="d23">1</data>
</edge>
<edge source="40S ribosomal protein S17" target="Elongation factor 2">
  <data key="d23">1</data>
</edge>
<edge source="40S ribosomal protein S17" target="Serine repeat antigen 5">
  <data key="d23">1</data>
</edge>
<edge source="40S ribosomal protein S17" target="40S ribosomal protein S19">
  <data key="d23">1</data>
</edge>
<edge source="40S ribosomal protein S17" target="T-complex protein 1 subunit eta">
  <data key="d23">1</data>
</edge>
<edge source="40S ribosomal protein S17" target="V-type H(+)-translocating pyrophosphatase, putative">
  <data key="d23">1</data>
</edge>
<edge source="40S ribosomal protein S17" target="Heat shock protein 110, putative">
  <data key="d23">1</data>
</edge>
<edge source="40S ribosomal protein S17" target="HAP protein">
  <data key="d23">1</data>
</edge>
<edge source="40S ribosomal protein S17" target="ATP-dependent RNA helicase UAP56">
  <data key="d23">1</data>
</edge>
<edge source="40S ribosomal protein S17" target="GTP-binding nuclear protein Ran">
  <data key="d23">1</data>
</edge>
<edge source="40S ribosomal protein S17" target="Threonine--tRNA ligase">
  <data key="d23">1</data>
</edge>
<edge source="40S ribosomal protein S17" target="60S ribosomal protein L23">
  <data key="d23">1</data>
</edge>
<edge source="40S ribosomal protein S17" target="Purine nucleotide phosphorylase, putative">
  <data key="d23">1</data>
</edge>
<edge source="40S ribosomal protein S17" target="60S ribosomal protein L21">
  <data key="d23">1</data>
</edge>
<edge source="40S ribosomal protein S17" target="Plasmepsin-2">
  <data key="d23">1</data>
</edge>
<edge source="40S ribosomal protein S17" target="Chloroquine resistance transporter">
  <data key="d23">1</data>
</edge>
<edge source="40S ribosomal protein S17" target="Thioredoxin peroxidase 1">
  <data key="d23">1</data>
</edge>
<edge source="40S ribosomal protein S17" target="60S ribosomal protein L17, putative">
  <data key="d23">1</data>
</edge>
<edge source="40S ribosomal protein S17" target="Nucleoside transporter 2">
  <data key="d23">1</data>
</edge>
<edge source="40S ribosomal protein S17" target="60S ribosomal protein L10, putative">
  <data key="d23">1</data>
</edge>
<edge source="40S ribosomal protein S17" target="Small nuclear ribonucleoprotein Sm D2">
  <data key="d23">1</data>
</edge>
<edge source="40S ribosomal protein S17" target="Triosephosphate isomerase">
  <data key="d23">1</data>
</edge>
<edge source="40S ribosomal protein S17" target="Plasmepsin IV">
  <data key="d23">1</data>
</edge>
<edge source="40S ribosomal protein S17" target="Serine/arginine-rich splicing factor 4">
  <data key="d23">1</data>
</edge>
<edge source="40S ribosomal protein S17" target="Calcium-dependent protein kinase 4">
  <data key="d23">1</data>
</edge>
<edge source="40S ribosomal protein S17" target="40S ribosomal protein S21">
  <data key="d23">1</data>
</edge>
<edge source="40S ribosomal protein S17" target="Plasmepsin-1">
  <data key="d23">1</data>
</edge>
<edge source="40S ribosomal protein S17" target="Non-SERCA-type Ca2+-transporting P-ATPase">
  <data key="d23">1</data>
</edge>
<edge source="40S ribosomal protein S17" target="Polyadenylate-binding protein">
  <data key="d23">1</data>
</edge>
<edge source="40S ribosomal protein S17" target="Fructose-bisphosphate aldolase A">
  <data key="d23">1</data>
</edge>
<edge source="40S ribosomal protein S17" target="Parasite-infected erythrocyte surface protein">
  <data key="d23">1</data>
</edge>
<edge source="40S ribosomal protein S17" target="60S ribosomal protein L2">
  <data key="d23">1</data>
</edge>
<edge source="40S ribosomal protein S17" target="60S ribosomal protein L3">
  <data key="d23">1</data>
</edge>
<edge source="40S ribosomal protein S17" target="Mature parasite-infected erythrocyte surface antigen">
  <data key="d23">1</data>
</edge>
<edge source="40S ribosomal protein S17" target="Spliceosome RNA helicase DDX39B">
  <data key="d23">1</data>
</edge>
<edge source="40S ribosomal protein S17" target="Probable ATP-dependent 6-phosphofructokinase">
  <data key="d23">1</data>
</edge>
<edge source="40S ribosomal protein S17" target="40S ribosomal protein S9">
  <data key="d23">1</data>
</edge>
<edge source="40S ribosomal protein S17" target="Phosphoglycerate mutase 1">
  <data key="d23">1</data>
</edge>
<edge source="40S ribosomal protein S17" target="Hexokinase">
  <data key="d23">1</data>
</edge>
<edge source="40S ribosomal protein S17" target="60S ribosomal protein L14, putative">
  <data key="d23">1</data>
</edge>
<edge source="40S ribosomal protein S17" target="Adenosine deaminase">
  <data key="d23">1</data>
</edge>
<edge source="40S ribosomal protein S17" target="Carbamoyl phosphate synthetase">
  <data key="d23">1</data>
</edge>
<edge source="40S ribosomal protein S17" target="Chaperone, putative">
  <data key="d23">1</data>
</edge>
<edge source="40S ribosomal protein S17" target="Insulinase, putative">
  <data key="d23">1</data>
</edge>
<edge source="40S ribosomal protein S17" target="60S ribosomal protein L24, putative">
  <data key="d23">1</data>
</edge>
<edge source="40S ribosomal protein S17" target="Zyxin">
  <data key="d23">1</data>
</edge>
<edge source="40S ribosomal protein S17" target="Signal recognition particle 14 kDa protein">
  <data key="d23">1</data>
</edge>
<edge source="40S ribosomal protein S17" target="60S ribosomal protein L27">
  <data key="d23">1</data>
</edge>
<edge source="40S ribosomal protein S17" target="Glutamate--tRNA ligase">
  <data key="d23">1</data>
</edge>
<edge source="40S ribosomal protein S17" target="40S ribosomal protein S5, putative">
  <data key="d23">1</data>
</edge>
<edge source="40S ribosomal protein S17" target="Tubulin beta-6 chain">
  <data key="d23">1</data>
</edge>
<edge source="40S ribosomal protein S17" target="cAMP-dependent protein kinase regulatory subunit">
  <data key="d23">1</data>
</edge>
<edge source="40S ribosomal protein S17" target="40S ribosomal protein S3a">
  <data key="d23">1</data>
</edge>
<edge source="40S ribosomal protein S17" target="Aspartate carbamoyltransferase">
  <data key="d23">1</data>
</edge>
<edge source="40S ribosomal protein S17" target="P-type Ca2+-transporting ATPase">
  <data key="d23">1</data>
</edge>
<edge source="40S ribosomal protein S17" target="S-adenosylmethionine synthase">
  <data key="d23">1</data>
</edge>
<edge source="40S ribosomal protein S17" target="Splicing factor 1">
  <data key="d23">1</data>
</edge>
<edge source="40S ribosomal protein S17" target="Coatomer alpha subunit, putative">
  <data key="d23">1</data>
</edge>
<edge source="40S ribosomal protein S17" target="Plasmodium exported protein">
  <data key="d23">1</data>
</edge>
<edge source="40S ribosomal protein S17" target="Endoplasmin homolog, putative">
  <data key="d23">1</data>
</edge>
<edge source="40S ribosomal protein S17" target="Adenosylhomocysteinase">
  <data key="d23">1</data>
</edge>
<edge source="40S ribosomal protein S17" target="Importin subunit alpha">
  <data key="d23">1</data>
</edge>
<edge source="40S ribosomal protein S17" target="Protein transport protein SEC31">
  <data key="d23">1</data>
</edge>
<edge source="40S ribosomal protein S17" target="Phosphoethanolamine N-methyltransferase">
  <data key="d23">1</data>
</edge>
<edge source="40S ribosomal protein S17" target="Multidrug resistance protein">
  <data key="d23">1</data>
</edge>
<edge source="40S ribosomal protein S17" target="Actin-1">
  <data key="d23">1</data>
</edge>
<edge source="40S ribosomal protein S17" target="Lysophospholipase, putative">
  <data key="d23">1</data>
</edge>
<edge source="40S ribosomal protein S17" target="Pyridoxal 5'-phosphate synthase subunit Pdx1">
  <data key="d23">1</data>
</edge>
<edge source="40S ribosomal protein S17" target="Splicing factor, proline- and glutamine-rich">
  <data key="d23">1</data>
</edge>
<edge source="40S ribosomal protein S17" target="Eukaryotic initiation factor 4A">
  <data key="d23">1</data>
</edge>
<edge source="40S ribosomal protein S17" target="14-3-3 protein">
  <data key="d23">1</data>
</edge>
<edge source="40S ribosomal protein S17" target="Enolase">
  <data key="d23">1</data>
</edge>
<edge source="40S ribosomal protein S17" target="Dipeptidyl aminopeptidase 1">
  <data key="d23">1</data>
</edge>
<edge source="40S ribosomal protein S17" target="Casein kinase 2, alpha subunit">
  <data key="d23">1</data>
</edge>
<edge source="40S ribosomal protein S17" target="40S ribosomal protein S8">
  <data key="d23">1</data>
</edge>
<edge source="40S ribosomal protein S17" target="Glycophorin-binding protein">
  <data key="d23">1</data>
</edge>
<edge source="40S ribosomal protein S17" target="Signal recognition particle receptor, beta subunit">
  <data key="d23">1</data>
</edge>
<edge source="40S ribosomal protein S17" target="Elongation factor 1-gamma, putative">
  <data key="d23">1</data>
</edge>
<edge source="40S ribosomal protein S17" target="40S ribosomal protein S6">
  <data key="d23">1</data>
</edge>
<edge source="40S ribosomal protein S17" target="Heat shock cognate 71 kDa protein">
  <data key="d23">1</data>
</edge>
<edge source="40S ribosomal protein S17" target="Thioredoxin-like protein">
  <data key="d23">1</data>
</edge>
<edge source="40S ribosomal protein S17" target="Thioredoxin-related protein, putative">
  <data key="d23">1</data>
</edge>
<edge source="40S ribosomal protein S17" target="Merozoite surface protein 1">
  <data key="d23">1</data>
</edge>
<edge source="40S ribosomal protein S17" target="Transgelin-2">
  <data key="d23">1</data>
</edge>
<edge source="40S ribosomal protein S17" target="Acyl-CoA synthetase">
  <data key="d23">1</data>
</edge>
<edge source="40S ribosomal protein S17" target="Vimentin">
  <data key="d23">1</data>
</edge>
<edge source="40S ribosomal protein S17" target="Tubulin alpha chain">
  <data key="d23">1</data>
</edge>
<edge source="40S ribosomal protein S17" target="Autophagy-related protein 18, putative">
  <data key="d23">1</data>
</edge>
<edge source="40S ribosomal protein S17" target="Nucleophosmin">
  <data key="d23">1</data>
</edge>
<edge source="40S ribosomal protein S17" target="Sec62, putative">
  <data key="d23">1</data>
</edge>
<edge source="40S ribosomal protein S17" target="Skeleton-binding protein 1">
  <data key="d23">1</data>
</edge>
<edge source="40S ribosomal protein S17" target="High molecular weight rhoptry protein 2">
  <data key="d23">1</data>
</edge>
<edge source="40S ribosomal protein S17" target="Translationally-controlled tumor protein homolog">
  <data key="d23">1</data>
</edge>
<edge source="40S ribosomal protein S17" target="Spermidine synthase">
  <data key="d23">1</data>
</edge>
<edge source="40S ribosomal protein S17" target="Pyruvate kinase">
  <data key="d23">1</data>
</edge>
<edge source="40S ribosomal protein S17" target="Anamorsin homolog">
  <data key="d23">1</data>
</edge>
<edge source="40S ribosomal protein S17" target="Fructose-bisphosphate aldolase">
  <data key="d23">1</data>
</edge>
<edge source="40S ribosomal protein S17" target="Haloacid dehalogenase-like hydrolase">
  <data key="d23">1</data>
</edge>
<edge source="40S ribosomal protein S17" target="Ubiquitin-60S ribosomal protein L40">
  <data key="d23">1</data>
</edge>
<edge source="40S ribosomal protein S17" target="Glutamine synthetase, putative">
  <data key="d23">1</data>
</edge>
<edge source="40S ribosomal protein S17" target="Glutamate dehydrogenase">
  <data key="d23">1</data>
</edge>
<edge source="40S ribosomal protein S17" target="Cell division cycle protein 48 homologue,putative">
  <data key="d23">1</data>
</edge>
<edge source="40S ribosomal protein S17" target="Isoleucine--tRNA ligase, putative">
  <data key="d23">1</data>
</edge>
<edge source="40S ribosomal protein S17" target="Probable ATP-dependent RNA helicase DDX5">
  <data key="d23">1</data>
</edge>
<edge source="40S ribosomal protein S17" target="Hypoxanthine-guanine-xanthine phosphoribosyltransferase">
  <data key="d23">1</data>
</edge>
<edge source="40S ribosomal protein S17" target="Elongation factor 1-alpha">
  <data key="d23">1</data>
</edge>
<edge source="40S ribosomal protein S17" target="Rhoptry neck protein 3">
  <data key="d23">1</data>
</edge>
<edge source="40S ribosomal protein S17" target="40S ribosomal protein S28">
  <data key="d23">1</data>
</edge>
<edge source="40S ribosomal protein S17" target="Ring-infected erythrocyte surface antigen">
  <data key="d23">1</data>
</edge>
<edge source="40S ribosomal protein S17" target="Ubiquitin-conjugating enzyme E2">
  <data key="d23">1</data>
</edge>
<edge source="40S ribosomal protein S17" target="DnaJ protein, putative">
  <data key="d23">1</data>
</edge>
<edge source="40S ribosomal protein S17" target="HSP40, subfamily A, putative">
  <data key="d23">1</data>
</edge>
<edge source="40S ribosomal protein S17" target="Serine hydroxymethyltransferase, mitochondrial">
  <data key="d23">1</data>
</edge>
<edge source="40S ribosomal protein S17" target="Knob-associated histidine-rich protein">
  <data key="d23">1</data>
</edge>
<edge source="40S ribosomal protein S17" target="Tropomyosin alpha-1 chain">
  <data key="d23">1</data>
</edge>
<edge source="40S ribosomal protein S17" target="Heat shock protein 90">
  <data key="d23">1</data>
</edge>
<edge source="40S ribosomal protein S17" target="40S ribosomal protein S18">
  <data key="d23">1</data>
</edge>
<edge source="40S ribosomal protein S17" target="Glyceraldehyde-3-phosphate dehydrogenase">
  <data key="d23">1</data>
</edge>
<edge source="40S ribosomal protein S17" target="Calcium-transporting ATPase">
  <data key="d23">1</data>
</edge>
<edge source="40S ribosomal protein S17" target="60S ribosomal protein L30e, putative">
  <data key="d23">1</data>
</edge>
<edge source="40S ribosomal protein S17" target="Inner membrane complex sub-compartment protein 3">
  <data key="d23">1</data>
</edge>
<edge source="40S ribosomal protein S17" target="Transgelin">
  <data key="d23">1</data>
</edge>
<edge source="40S ribosomal protein S17" target="Methionine--tRNA ligase">
  <data key="d23">1</data>
</edge>
<edge source="40S ribosomal protein S17" target="Phosphoribosylpyrophosphate synthetase">
  <data key="d23">1</data>
</edge>
<edge source="40S ribosomal protein S17" target="Tubulin alpha-1A chain">
  <data key="d23">1</data>
</edge>
<edge source="40S ribosomal protein S17" target="L-lactate dehydrogenase">
  <data key="d23">1</data>
</edge>
<edge source="40S ribosomal protein S17" target="Protein disulfide-isomerase">
  <data key="d23">1</data>
</edge>
<edge source="40S ribosomal protein S18" target="Tubulin beta-4A chain">
  <data key="d23">1</data>
</edge>
<edge source="40S ribosomal protein S18" target="Myosin-9">
  <data key="d23">1</data>
</edge>
<edge source="40S ribosomal protein S18" target="Cytochrome c">
  <data key="d23">1</data>
</edge>
<edge source="40S ribosomal protein S18" target="Ornithine aminotransferase">
  <data key="d23">1</data>
</edge>
<edge source="40S ribosomal protein S18" target="40S ribosomal protein S3">
  <data key="d23">1</data>
</edge>
<edge source="40S ribosomal protein S18" target="Importin-7, putative">
  <data key="d23">1</data>
</edge>
<edge source="40S ribosomal protein S18" target="Eukaryotic translation initiation factor 3 subunit C">
  <data key="d23">1</data>
</edge>
<edge source="40S ribosomal protein S18" target="40S ribosomal protein S5">
  <data key="d23">1</data>
</edge>
<edge source="40S ribosomal protein S18" target="Conserved Plasmodium membrane protein">
  <data key="d23">1</data>
</edge>
<edge source="40S ribosomal protein S18" target="Proteasome subunit alpha type">
  <data key="d23">1</data>
</edge>
<edge source="40S ribosomal protein S18" target="Peptidyl-prolyl cis-trans isomerase">
  <data key="d23">1</data>
</edge>
<edge source="40S ribosomal protein S18" target="Elongation factor 2">
  <data key="d23">1</data>
</edge>
<edge source="40S ribosomal protein S18" target="Serine repeat antigen 5">
  <data key="d23">1</data>
</edge>
<edge source="40S ribosomal protein S18" target="40S ribosomal protein S19">
  <data key="d23">1</data>
</edge>
<edge source="40S ribosomal protein S18" target="T-complex protein 1 subunit eta">
  <data key="d23">1</data>
</edge>
<edge source="40S ribosomal protein S18" target="V-type H(+)-translocating pyrophosphatase, putative">
  <data key="d23">1</data>
</edge>
<edge source="40S ribosomal protein S18" target="Heat shock protein 110, putative">
  <data key="d23">1</data>
</edge>
<edge source="40S ribosomal protein S18" target="HAP protein">
  <data key="d23">1</data>
</edge>
<edge source="40S ribosomal protein S18" target="ATP-dependent RNA helicase UAP56">
  <data key="d23">1</data>
</edge>
<edge source="40S ribosomal protein S18" target="GTP-binding nuclear protein Ran">
  <data key="d23">1</data>
</edge>
<edge source="40S ribosomal protein S18" target="Threonine--tRNA ligase">
  <data key="d23">1</data>
</edge>
<edge source="40S ribosomal protein S18" target="60S ribosomal protein L23">
  <data key="d23">1</data>
</edge>
<edge source="40S ribosomal protein S18" target="Purine nucleotide phosphorylase, putative">
  <data key="d23">1</data>
</edge>
<edge source="40S ribosomal protein S18" target="60S ribosomal protein L21">
  <data key="d23">1</data>
</edge>
<edge source="40S ribosomal protein S18" target="Plasmepsin-2">
  <data key="d23">1</data>
</edge>
<edge source="40S ribosomal protein S18" target="Chloroquine resistance transporter">
  <data key="d23">1</data>
</edge>
<edge source="40S ribosomal protein S18" target="Thioredoxin peroxidase 1">
  <data key="d23">1</data>
</edge>
<edge source="40S ribosomal protein S18" target="60S ribosomal protein L17, putative">
  <data key="d23">1</data>
</edge>
<edge source="40S ribosomal protein S18" target="Nucleoside transporter 2">
  <data key="d23">1</data>
</edge>
<edge source="40S ribosomal protein S18" target="60S ribosomal protein L10, putative">
  <data key="d23">1</data>
</edge>
<edge source="40S ribosomal protein S18" target="Small nuclear ribonucleoprotein Sm D2">
  <data key="d23">1</data>
</edge>
<edge source="40S ribosomal protein S18" target="Triosephosphate isomerase">
  <data key="d23">1</data>
</edge>
<edge source="40S ribosomal protein S18" target="Plasmepsin IV">
  <data key="d23">1</data>
</edge>
<edge source="40S ribosomal protein S18" target="Serine/arginine-rich splicing factor 4">
  <data key="d23">1</data>
</edge>
<edge source="40S ribosomal protein S18" target="Calcium-dependent protein kinase 4">
  <data key="d23">1</data>
</edge>
<edge source="40S ribosomal protein S18" target="40S ribosomal protein S21">
  <data key="d23">1</data>
</edge>
<edge source="40S ribosomal protein S18" target="Plasmepsin-1">
  <data key="d23">1</data>
</edge>
<edge source="40S ribosomal protein S18" target="Non-SERCA-type Ca2+-transporting P-ATPase">
  <data key="d23">1</data>
</edge>
<edge source="40S ribosomal protein S18" target="Polyadenylate-binding protein">
  <data key="d23">1</data>
</edge>
<edge source="40S ribosomal protein S18" target="Fructose-bisphosphate aldolase A">
  <data key="d23">1</data>
</edge>
<edge source="40S ribosomal protein S18" target="Parasite-infected erythrocyte surface protein">
  <data key="d23">1</data>
</edge>
<edge source="40S ribosomal protein S18" target="60S ribosomal protein L2">
  <data key="d23">1</data>
</edge>
<edge source="40S ribosomal protein S18" target="60S ribosomal protein L3">
  <data key="d23">1</data>
</edge>
<edge source="40S ribosomal protein S18" target="Mature parasite-infected erythrocyte surface antigen">
  <data key="d23">1</data>
</edge>
<edge source="40S ribosomal protein S18" target="Spliceosome RNA helicase DDX39B">
  <data key="d23">1</data>
</edge>
<edge source="40S ribosomal protein S18" target="Probable ATP-dependent 6-phosphofructokinase">
  <data key="d23">1</data>
</edge>
<edge source="40S ribosomal protein S18" target="40S ribosomal protein S9">
  <data key="d23">1</data>
</edge>
<edge source="40S ribosomal protein S18" target="Phosphoglycerate mutase 1">
  <data key="d23">1</data>
</edge>
<edge source="40S ribosomal protein S18" target="Hexokinase">
  <data key="d23">1</data>
</edge>
<edge source="40S ribosomal protein S18" target="60S ribosomal protein L14, putative">
  <data key="d23">1</data>
</edge>
<edge source="40S ribosomal protein S18" target="Adenosine deaminase">
  <data key="d23">1</data>
</edge>
<edge source="40S ribosomal protein S18" target="Carbamoyl phosphate synthetase">
  <data key="d23">1</data>
</edge>
<edge source="40S ribosomal protein S18" target="Chaperone, putative">
  <data key="d23">1</data>
</edge>
<edge source="40S ribosomal protein S18" target="Insulinase, putative">
  <data key="d23">1</data>
</edge>
<edge source="40S ribosomal protein S18" target="60S ribosomal protein L24, putative">
  <data key="d23">1</data>
</edge>
<edge source="40S ribosomal protein S18" target="Zyxin">
  <data key="d23">1</data>
</edge>
<edge source="40S ribosomal protein S18" target="Signal recognition particle 14 kDa protein">
  <data key="d23">1</data>
</edge>
<edge source="40S ribosomal protein S18" target="60S ribosomal protein L27">
  <data key="d23">1</data>
</edge>
<edge source="40S ribosomal protein S18" target="Glutamate--tRNA ligase">
  <data key="d23">1</data>
</edge>
<edge source="40S ribosomal protein S18" target="40S ribosomal protein S5, putative">
  <data key="d23">1</data>
</edge>
<edge source="40S ribosomal protein S18" target="Tubulin beta-6 chain">
  <data key="d23">1</data>
</edge>
<edge source="40S ribosomal protein S18" target="cAMP-dependent protein kinase regulatory subunit">
  <data key="d23">1</data>
</edge>
<edge source="40S ribosomal protein S18" target="40S ribosomal protein S3a">
  <data key="d23">1</data>
</edge>
<edge source="40S ribosomal protein S18" target="Aspartate carbamoyltransferase">
  <data key="d23">1</data>
</edge>
<edge source="40S ribosomal protein S18" target="P-type Ca2+-transporting ATPase">
  <data key="d23">1</data>
</edge>
<edge source="40S ribosomal protein S18" target="S-adenosylmethionine synthase">
  <data key="d23">1</data>
</edge>
<edge source="40S ribosomal protein S18" target="Splicing factor 1">
  <data key="d23">1</data>
</edge>
<edge source="40S ribosomal protein S18" target="Coatomer alpha subunit, putative">
  <data key="d23">1</data>
</edge>
<edge source="40S ribosomal protein S18" target="Plasmodium exported protein">
  <data key="d23">1</data>
</edge>
<edge source="40S ribosomal protein S18" target="Endoplasmin homolog, putative">
  <data key="d23">1</data>
</edge>
<edge source="40S ribosomal protein S18" target="Adenosylhomocysteinase">
  <data key="d23">1</data>
</edge>
<edge source="40S ribosomal protein S18" target="Importin subunit alpha">
  <data key="d23">1</data>
</edge>
<edge source="40S ribosomal protein S18" target="Protein transport protein SEC31">
  <data key="d23">1</data>
</edge>
<edge source="40S ribosomal protein S18" target="Phosphoethanolamine N-methyltransferase">
  <data key="d23">1</data>
</edge>
<edge source="40S ribosomal protein S18" target="Multidrug resistance protein">
  <data key="d23">1</data>
</edge>
<edge source="40S ribosomal protein S18" target="Actin-1">
  <data key="d23">1</data>
</edge>
<edge source="40S ribosomal protein S18" target="Lysophospholipase, putative">
  <data key="d23">1</data>
</edge>
<edge source="40S ribosomal protein S18" target="Pyridoxal 5'-phosphate synthase subunit Pdx1">
  <data key="d23">1</data>
</edge>
<edge source="40S ribosomal protein S18" target="Splicing factor, proline- and glutamine-rich">
  <data key="d23">1</data>
</edge>
<edge source="40S ribosomal protein S18" target="Eukaryotic initiation factor 4A">
  <data key="d23">1</data>
</edge>
<edge source="40S ribosomal protein S18" target="14-3-3 protein">
  <data key="d23">1</data>
</edge>
<edge source="40S ribosomal protein S18" target="Enolase">
  <data key="d23">1</data>
</edge>
<edge source="40S ribosomal protein S18" target="Dipeptidyl aminopeptidase 1">
  <data key="d23">1</data>
</edge>
<edge source="40S ribosomal protein S18" target="Casein kinase 2, alpha subunit">
  <data key="d23">1</data>
</edge>
<edge source="40S ribosomal protein S18" target="40S ribosomal protein S8">
  <data key="d23">1</data>
</edge>
<edge source="40S ribosomal protein S18" target="Glycophorin-binding protein">
  <data key="d23">1</data>
</edge>
<edge source="40S ribosomal protein S18" target="Signal recognition particle receptor, beta subunit">
  <data key="d23">1</data>
</edge>
<edge source="40S ribosomal protein S18" target="Elongation factor 1-gamma, putative">
  <data key="d23">1</data>
</edge>
<edge source="40S ribosomal protein S18" target="40S ribosomal protein S6">
  <data key="d23">1</data>
</edge>
<edge source="40S ribosomal protein S18" target="Heat shock cognate 71 kDa protein">
  <data key="d23">1</data>
</edge>
<edge source="40S ribosomal protein S18" target="Thioredoxin-like protein">
  <data key="d23">1</data>
</edge>
<edge source="40S ribosomal protein S18" target="Thioredoxin-related protein, putative">
  <data key="d23">1</data>
</edge>
<edge source="40S ribosomal protein S18" target="Merozoite surface protein 1">
  <data key="d23">1</data>
</edge>
<edge source="40S ribosomal protein S18" target="Transgelin-2">
  <data key="d23">1</data>
</edge>
<edge source="40S ribosomal protein S18" target="Acyl-CoA synthetase">
  <data key="d23">1</data>
</edge>
<edge source="40S ribosomal protein S18" target="Vimentin">
  <data key="d23">1</data>
</edge>
<edge source="40S ribosomal protein S18" target="Tubulin alpha chain">
  <data key="d23">1</data>
</edge>
<edge source="40S ribosomal protein S18" target="Autophagy-related protein 18, putative">
  <data key="d23">1</data>
</edge>
<edge source="40S ribosomal protein S18" target="Nucleophosmin">
  <data key="d23">1</data>
</edge>
<edge source="40S ribosomal protein S18" target="Sec62, putative">
  <data key="d23">1</data>
</edge>
<edge source="40S ribosomal protein S18" target="Skeleton-binding protein 1">
  <data key="d23">1</data>
</edge>
<edge source="40S ribosomal protein S18" target="High molecular weight rhoptry protein 2">
  <data key="d23">1</data>
</edge>
<edge source="40S ribosomal protein S18" target="Translationally-controlled tumor protein homolog">
  <data key="d23">1</data>
</edge>
<edge source="40S ribosomal protein S18" target="Spermidine synthase">
  <data key="d23">1</data>
</edge>
<edge source="40S ribosomal protein S18" target="Pyruvate kinase">
  <data key="d23">1</data>
</edge>
<edge source="40S ribosomal protein S18" target="Anamorsin homolog">
  <data key="d23">1</data>
</edge>
<edge source="40S ribosomal protein S18" target="Fructose-bisphosphate aldolase">
  <data key="d23">1</data>
</edge>
<edge source="40S ribosomal protein S18" target="Haloacid dehalogenase-like hydrolase">
  <data key="d23">1</data>
</edge>
<edge source="40S ribosomal protein S18" target="Ubiquitin-60S ribosomal protein L40">
  <data key="d23">1</data>
</edge>
<edge source="40S ribosomal protein S18" target="Glutamine synthetase, putative">
  <data key="d23">1</data>
</edge>
<edge source="40S ribosomal protein S18" target="Glutamate dehydrogenase">
  <data key="d23">1</data>
</edge>
<edge source="40S ribosomal protein S18" target="Cell division cycle protein 48 homologue,putative">
  <data key="d23">1</data>
</edge>
<edge source="40S ribosomal protein S18" target="Isoleucine--tRNA ligase, putative">
  <data key="d23">1</data>
</edge>
<edge source="40S ribosomal protein S18" target="Probable ATP-dependent RNA helicase DDX5">
  <data key="d23">1</data>
</edge>
<edge source="40S ribosomal protein S18" target="Hypoxanthine-guanine-xanthine phosphoribosyltransferase">
  <data key="d23">1</data>
</edge>
<edge source="40S ribosomal protein S18" target="Elongation factor 1-alpha">
  <data key="d23">1</data>
</edge>
<edge source="40S ribosomal protein S18" target="Rhoptry neck protein 3">
  <data key="d23">1</data>
</edge>
<edge source="40S ribosomal protein S18" target="40S ribosomal protein S28">
  <data key="d23">1</data>
</edge>
<edge source="40S ribosomal protein S18" target="Ring-infected erythrocyte surface antigen">
  <data key="d23">1</data>
</edge>
<edge source="40S ribosomal protein S18" target="Ubiquitin-conjugating enzyme E2">
  <data key="d23">1</data>
</edge>
<edge source="40S ribosomal protein S18" target="DnaJ protein, putative">
  <data key="d23">1</data>
</edge>
<edge source="40S ribosomal protein S18" target="HSP40, subfamily A, putative">
  <data key="d23">1</data>
</edge>
<edge source="40S ribosomal protein S18" target="Serine hydroxymethyltransferase, mitochondrial">
  <data key="d23">1</data>
</edge>
<edge source="40S ribosomal protein S18" target="Knob-associated histidine-rich protein">
  <data key="d23">1</data>
</edge>
<edge source="40S ribosomal protein S18" target="Tropomyosin alpha-1 chain">
  <data key="d23">1</data>
</edge>
<edge source="40S ribosomal protein S18" target="Heat shock protein 90">
  <data key="d23">1</data>
</edge>
<edge source="40S ribosomal protein S18" target="Glyceraldehyde-3-phosphate dehydrogenase">
  <data key="d23">1</data>
</edge>
<edge source="40S ribosomal protein S18" target="Calcium-transporting ATPase">
  <data key="d23">1</data>
</edge>
<edge source="40S ribosomal protein S18" target="60S ribosomal protein L30e, putative">
  <data key="d23">1</data>
</edge>
<edge source="40S ribosomal protein S18" target="Inner membrane complex sub-compartment protein 3">
  <data key="d23">1</data>
</edge>
<edge source="40S ribosomal protein S18" target="Transgelin">
  <data key="d23">1</data>
</edge>
<edge source="40S ribosomal protein S18" target="Methionine--tRNA ligase">
  <data key="d23">1</data>
</edge>
<edge source="40S ribosomal protein S18" target="Phosphoribosylpyrophosphate synthetase">
  <data key="d23">1</data>
</edge>
<edge source="40S ribosomal protein S18" target="Tubulin alpha-1A chain">
  <data key="d23">1</data>
</edge>
<edge source="40S ribosomal protein S18" target="L-lactate dehydrogenase">
  <data key="d23">1</data>
</edge>
<edge source="40S ribosomal protein S18" target="Protein disulfide-isomerase">
  <data key="d23">1</data>
</edge>
<edge source="40S ribosomal protein S19" target="Tubulin beta-4A chain">
  <data key="d23">1</data>
</edge>
<edge source="40S ribosomal protein S19" target="Myosin-9">
  <data key="d23">1</data>
</edge>
<edge source="40S ribosomal protein S19" target="Cytochrome c">
  <data key="d23">1</data>
</edge>
<edge source="40S ribosomal protein S19" target="Ornithine aminotransferase">
  <data key="d23">1</data>
</edge>
<edge source="40S ribosomal protein S19" target="40S ribosomal protein S3">
  <data key="d23">1</data>
</edge>
<edge source="40S ribosomal protein S19" target="Importin-7, putative">
  <data key="d23">1</data>
</edge>
<edge source="40S ribosomal protein S19" target="Eukaryotic translation initiation factor 3 subunit C">
  <data key="d23">1</data>
</edge>
<edge source="40S ribosomal protein S19" target="40S ribosomal protein S5">
  <data key="d23">1</data>
</edge>
<edge source="40S ribosomal protein S19" target="Conserved Plasmodium membrane protein">
  <data key="d23">1</data>
</edge>
<edge source="40S ribosomal protein S19" target="Proteasome subunit alpha type">
  <data key="d23">1</data>
</edge>
<edge source="40S ribosomal protein S19" target="Peptidyl-prolyl cis-trans isomerase">
  <data key="d23">1</data>
</edge>
<edge source="40S ribosomal protein S19" target="Elongation factor 2">
  <data key="d23">1</data>
</edge>
<edge source="40S ribosomal protein S19" target="Serine repeat antigen 5">
  <data key="d23">1</data>
</edge>
<edge source="40S ribosomal protein S19" target="T-complex protein 1 subunit eta">
  <data key="d23">1</data>
</edge>
<edge source="40S ribosomal protein S19" target="V-type H(+)-translocating pyrophosphatase, putative">
  <data key="d23">1</data>
</edge>
<edge source="40S ribosomal protein S19" target="Heat shock protein 110, putative">
  <data key="d23">1</data>
</edge>
<edge source="40S ribosomal protein S19" target="HAP protein">
  <data key="d23">1</data>
</edge>
<edge source="40S ribosomal protein S19" target="ATP-dependent RNA helicase UAP56">
  <data key="d23">1</data>
</edge>
<edge source="40S ribosomal protein S19" target="GTP-binding nuclear protein Ran">
  <data key="d23">1</data>
</edge>
<edge source="40S ribosomal protein S19" target="Threonine--tRNA ligase">
  <data key="d23">1</data>
</edge>
<edge source="40S ribosomal protein S19" target="60S ribosomal protein L23">
  <data key="d23">1</data>
</edge>
<edge source="40S ribosomal protein S19" target="Purine nucleotide phosphorylase, putative">
  <data key="d23">1</data>
</edge>
<edge source="40S ribosomal protein S19" target="60S ribosomal protein L21">
  <data key="d23">1</data>
</edge>
<edge source="40S ribosomal protein S19" target="Plasmepsin-2">
  <data key="d23">1</data>
</edge>
<edge source="40S ribosomal protein S19" target="Chloroquine resistance transporter">
  <data key="d23">1</data>
</edge>
<edge source="40S ribosomal protein S19" target="Thioredoxin peroxidase 1">
  <data key="d23">1</data>
</edge>
<edge source="40S ribosomal protein S19" target="60S ribosomal protein L17, putative">
  <data key="d23">1</data>
</edge>
<edge source="40S ribosomal protein S19" target="Nucleoside transporter 2">
  <data key="d23">1</data>
</edge>
<edge source="40S ribosomal protein S19" target="60S ribosomal protein L10, putative">
  <data key="d23">1</data>
</edge>
<edge source="40S ribosomal protein S19" target="Small nuclear ribonucleoprotein Sm D2">
  <data key="d23">1</data>
</edge>
<edge source="40S ribosomal protein S19" target="Triosephosphate isomerase">
  <data key="d23">1</data>
</edge>
<edge source="40S ribosomal protein S19" target="Plasmepsin IV">
  <data key="d23">1</data>
</edge>
<edge source="40S ribosomal protein S19" target="Serine/arginine-rich splicing factor 4">
  <data key="d23">1</data>
</edge>
<edge source="40S ribosomal protein S19" target="Calcium-dependent protein kinase 4">
  <data key="d23">1</data>
</edge>
<edge source="40S ribosomal protein S19" target="40S ribosomal protein S21">
  <data key="d23">1</data>
</edge>
<edge source="40S ribosomal protein S19" target="Plasmepsin-1">
  <data key="d23">1</data>
</edge>
<edge source="40S ribosomal protein S19" target="Non-SERCA-type Ca2+-transporting P-ATPase">
  <data key="d23">1</data>
</edge>
<edge source="40S ribosomal protein S19" target="Polyadenylate-binding protein">
  <data key="d23">1</data>
</edge>
<edge source="40S ribosomal protein S19" target="Fructose-bisphosphate aldolase A">
  <data key="d23">1</data>
</edge>
<edge source="40S ribosomal protein S19" target="Parasite-infected erythrocyte surface protein">
  <data key="d23">1</data>
</edge>
<edge source="40S ribosomal protein S19" target="60S ribosomal protein L2">
  <data key="d23">1</data>
</edge>
<edge source="40S ribosomal protein S19" target="60S ribosomal protein L3">
  <data key="d23">1</data>
</edge>
<edge source="40S ribosomal protein S19" target="Mature parasite-infected erythrocyte surface antigen">
  <data key="d23">1</data>
</edge>
<edge source="40S ribosomal protein S19" target="Spliceosome RNA helicase DDX39B">
  <data key="d23">1</data>
</edge>
<edge source="40S ribosomal protein S19" target="Probable ATP-dependent 6-phosphofructokinase">
  <data key="d23">1</data>
</edge>
<edge source="40S ribosomal protein S19" target="40S ribosomal protein S9">
  <data key="d23">1</data>
</edge>
<edge source="40S ribosomal protein S19" target="Phosphoglycerate mutase 1">
  <data key="d23">1</data>
</edge>
<edge source="40S ribosomal protein S19" target="Hexokinase">
  <data key="d23">1</data>
</edge>
<edge source="40S ribosomal protein S19" target="60S ribosomal protein L14, putative">
  <data key="d23">1</data>
</edge>
<edge source="40S ribosomal protein S19" target="Adenosine deaminase">
  <data key="d23">1</data>
</edge>
<edge source="40S ribosomal protein S19" target="Carbamoyl phosphate synthetase">
  <data key="d23">1</data>
</edge>
<edge source="40S ribosomal protein S19" target="Chaperone, putative">
  <data key="d23">1</data>
</edge>
<edge source="40S ribosomal protein S19" target="Insulinase, putative">
  <data key="d23">1</data>
</edge>
<edge source="40S ribosomal protein S19" target="60S ribosomal protein L24, putative">
  <data key="d23">1</data>
</edge>
<edge source="40S ribosomal protein S19" target="Zyxin">
  <data key="d23">1</data>
</edge>
<edge source="40S ribosomal protein S19" target="Signal recognition particle 14 kDa protein">
  <data key="d23">1</data>
</edge>
<edge source="40S ribosomal protein S19" target="60S ribosomal protein L27">
  <data key="d23">1</data>
</edge>
<edge source="40S ribosomal protein S19" target="Glutamate--tRNA ligase">
  <data key="d23">1</data>
</edge>
<edge source="40S ribosomal protein S19" target="40S ribosomal protein S5, putative">
  <data key="d23">1</data>
</edge>
<edge source="40S ribosomal protein S19" target="Tubulin beta-6 chain">
  <data key="d23">1</data>
</edge>
<edge source="40S ribosomal protein S19" target="cAMP-dependent protein kinase regulatory subunit">
  <data key="d23">1</data>
</edge>
<edge source="40S ribosomal protein S19" target="40S ribosomal protein S3a">
  <data key="d23">1</data>
</edge>
<edge source="40S ribosomal protein S19" target="Aspartate carbamoyltransferase">
  <data key="d23">1</data>
</edge>
<edge source="40S ribosomal protein S19" target="P-type Ca2+-transporting ATPase">
  <data key="d23">1</data>
</edge>
<edge source="40S ribosomal protein S19" target="S-adenosylmethionine synthase">
  <data key="d23">1</data>
</edge>
<edge source="40S ribosomal protein S19" target="Splicing factor 1">
  <data key="d23">1</data>
</edge>
<edge source="40S ribosomal protein S19" target="Coatomer alpha subunit, putative">
  <data key="d23">1</data>
</edge>
<edge source="40S ribosomal protein S19" target="Plasmodium exported protein">
  <data key="d23">1</data>
</edge>
<edge source="40S ribosomal protein S19" target="Endoplasmin homolog, putative">
  <data key="d23">1</data>
</edge>
<edge source="40S ribosomal protein S19" target="Adenosylhomocysteinase">
  <data key="d23">1</data>
</edge>
<edge source="40S ribosomal protein S19" target="Importin subunit alpha">
  <data key="d23">1</data>
</edge>
<edge source="40S ribosomal protein S19" target="Protein transport protein SEC31">
  <data key="d23">1</data>
</edge>
<edge source="40S ribosomal protein S19" target="Phosphoethanolamine N-methyltransferase">
  <data key="d23">1</data>
</edge>
<edge source="40S ribosomal protein S19" target="Multidrug resistance protein">
  <data key="d23">1</data>
</edge>
<edge source="40S ribosomal protein S19" target="Actin-1">
  <data key="d23">1</data>
</edge>
<edge source="40S ribosomal protein S19" target="Lysophospholipase, putative">
  <data key="d23">1</data>
</edge>
<edge source="40S ribosomal protein S19" target="Pyridoxal 5'-phosphate synthase subunit Pdx1">
  <data key="d23">1</data>
</edge>
<edge source="40S ribosomal protein S19" target="Splicing factor, proline- and glutamine-rich">
  <data key="d23">1</data>
</edge>
<edge source="40S ribosomal protein S19" target="Eukaryotic initiation factor 4A">
  <data key="d23">1</data>
</edge>
<edge source="40S ribosomal protein S19" target="14-3-3 protein">
  <data key="d23">1</data>
</edge>
<edge source="40S ribosomal protein S19" target="Enolase">
  <data key="d23">1</data>
</edge>
<edge source="40S ribosomal protein S19" target="Dipeptidyl aminopeptidase 1">
  <data key="d23">1</data>
</edge>
<edge source="40S ribosomal protein S19" target="Casein kinase 2, alpha subunit">
  <data key="d23">1</data>
</edge>
<edge source="40S ribosomal protein S19" target="40S ribosomal protein S8">
  <data key="d23">1</data>
</edge>
<edge source="40S ribosomal protein S19" target="Glycophorin-binding protein">
  <data key="d23">1</data>
</edge>
<edge source="40S ribosomal protein S19" target="Signal recognition particle receptor, beta subunit">
  <data key="d23">1</data>
</edge>
<edge source="40S ribosomal protein S19" target="Elongation factor 1-gamma, putative">
  <data key="d23">1</data>
</edge>
<edge source="40S ribosomal protein S19" target="40S ribosomal protein S6">
  <data key="d23">1</data>
</edge>
<edge source="40S ribosomal protein S19" target="Heat shock cognate 71 kDa protein">
  <data key="d23">1</data>
</edge>
<edge source="40S ribosomal protein S19" target="Thioredoxin-like protein">
  <data key="d23">1</data>
</edge>
<edge source="40S ribosomal protein S19" target="Thioredoxin-related protein, putative">
  <data key="d23">1</data>
</edge>
<edge source="40S ribosomal protein S19" target="Merozoite surface protein 1">
  <data key="d23">1</data>
</edge>
<edge source="40S ribosomal protein S19" target="Transgelin-2">
  <data key="d23">1</data>
</edge>
<edge source="40S ribosomal protein S19" target="Acyl-CoA synthetase">
  <data key="d23">1</data>
</edge>
<edge source="40S ribosomal protein S19" target="Vimentin">
  <data key="d23">1</data>
</edge>
<edge source="40S ribosomal protein S19" target="Tubulin alpha chain">
  <data key="d23">1</data>
</edge>
<edge source="40S ribosomal protein S19" target="Autophagy-related protein 18, putative">
  <data key="d23">1</data>
</edge>
<edge source="40S ribosomal protein S19" target="Nucleophosmin">
  <data key="d23">1</data>
</edge>
<edge source="40S ribosomal protein S19" target="Sec62, putative">
  <data key="d23">1</data>
</edge>
<edge source="40S ribosomal protein S19" target="Skeleton-binding protein 1">
  <data key="d23">1</data>
</edge>
<edge source="40S ribosomal protein S19" target="High molecular weight rhoptry protein 2">
  <data key="d23">1</data>
</edge>
<edge source="40S ribosomal protein S19" target="Translationally-controlled tumor protein homolog">
  <data key="d23">1</data>
</edge>
<edge source="40S ribosomal protein S19" target="Spermidine synthase">
  <data key="d23">1</data>
</edge>
<edge source="40S ribosomal protein S19" target="Pyruvate kinase">
  <data key="d23">1</data>
</edge>
<edge source="40S ribosomal protein S19" target="Anamorsin homolog">
  <data key="d23">1</data>
</edge>
<edge source="40S ribosomal protein S19" target="Fructose-bisphosphate aldolase">
  <data key="d23">1</data>
</edge>
<edge source="40S ribosomal protein S19" target="Haloacid dehalogenase-like hydrolase">
  <data key="d23">1</data>
</edge>
<edge source="40S ribosomal protein S19" target="Ubiquitin-60S ribosomal protein L40">
  <data key="d23">1</data>
</edge>
<edge source="40S ribosomal protein S19" target="Glutamine synthetase, putative">
  <data key="d23">1</data>
</edge>
<edge source="40S ribosomal protein S19" target="Glutamate dehydrogenase">
  <data key="d23">1</data>
</edge>
<edge source="40S ribosomal protein S19" target="Cell division cycle protein 48 homologue,putative">
  <data key="d23">1</data>
</edge>
<edge source="40S ribosomal protein S19" target="Isoleucine--tRNA ligase, putative">
  <data key="d23">1</data>
</edge>
<edge source="40S ribosomal protein S19" target="Probable ATP-dependent RNA helicase DDX5">
  <data key="d23">1</data>
</edge>
<edge source="40S ribosomal protein S19" target="Hypoxanthine-guanine-xanthine phosphoribosyltransferase">
  <data key="d23">1</data>
</edge>
<edge source="40S ribosomal protein S19" target="Elongation factor 1-alpha">
  <data key="d23">1</data>
</edge>
<edge source="40S ribosomal protein S19" target="Rhoptry neck protein 3">
  <data key="d23">1</data>
</edge>
<edge source="40S ribosomal protein S19" target="40S ribosomal protein S28">
  <data key="d23">1</data>
</edge>
<edge source="40S ribosomal protein S19" target="Ring-infected erythrocyte surface antigen">
  <data key="d23">1</data>
</edge>
<edge source="40S ribosomal protein S19" target="Ubiquitin-conjugating enzyme E2">
  <data key="d23">1</data>
</edge>
<edge source="40S ribosomal protein S19" target="DnaJ protein, putative">
  <data key="d23">1</data>
</edge>
<edge source="40S ribosomal protein S19" target="HSP40, subfamily A, putative">
  <data key="d23">1</data>
</edge>
<edge source="40S ribosomal protein S19" target="Serine hydroxymethyltransferase, mitochondrial">
  <data key="d23">1</data>
</edge>
<edge source="40S ribosomal protein S19" target="Knob-associated histidine-rich protein">
  <data key="d23">1</data>
</edge>
<edge source="40S ribosomal protein S19" target="Tropomyosin alpha-1 chain">
  <data key="d23">1</data>
</edge>
<edge source="40S ribosomal protein S19" target="Heat shock protein 90">
  <data key="d23">1</data>
</edge>
<edge source="40S ribosomal protein S19" target="Glyceraldehyde-3-phosphate dehydrogenase">
  <data key="d23">1</data>
</edge>
<edge source="40S ribosomal protein S19" target="Calcium-transporting ATPase">
  <data key="d23">1</data>
</edge>
<edge source="40S ribosomal protein S19" target="60S ribosomal protein L30e, putative">
  <data key="d23">1</data>
</edge>
<edge source="40S ribosomal protein S19" target="Inner membrane complex sub-compartment protein 3">
  <data key="d23">1</data>
</edge>
<edge source="40S ribosomal protein S19" target="Transgelin">
  <data key="d23">1</data>
</edge>
<edge source="40S ribosomal protein S19" target="Methionine--tRNA ligase">
  <data key="d23">1</data>
</edge>
<edge source="40S ribosomal protein S19" target="Phosphoribosylpyrophosphate synthetase">
  <data key="d23">1</data>
</edge>
<edge source="40S ribosomal protein S19" target="Tubulin alpha-1A chain">
  <data key="d23">1</data>
</edge>
<edge source="40S ribosomal protein S19" target="L-lactate dehydrogenase">
  <data key="d23">1</data>
</edge>
<edge source="40S ribosomal protein S19" target="Protein disulfide-isomerase">
  <data key="d23">1</data>
</edge>
<edge source="40S ribosomal protein S28" target="Tubulin beta-4A chain">
  <data key="d23">1</data>
</edge>
<edge source="40S ribosomal protein S28" target="Myosin-9">
  <data key="d23">1</data>
</edge>
<edge source="40S ribosomal protein S28" target="Cytochrome c">
  <data key="d23">1</data>
</edge>
<edge source="40S ribosomal protein S28" target="Ornithine aminotransferase">
  <data key="d23">1</data>
</edge>
<edge source="40S ribosomal protein S28" target="40S ribosomal protein S3">
  <data key="d23">1</data>
</edge>
<edge source="40S ribosomal protein S28" target="Importin-7, putative">
  <data key="d23">1</data>
</edge>
<edge source="40S ribosomal protein S28" target="Eukaryotic translation initiation factor 3 subunit C">
  <data key="d23">1</data>
</edge>
<edge source="40S ribosomal protein S28" target="40S ribosomal protein S5">
  <data key="d23">1</data>
</edge>
<edge source="40S ribosomal protein S28" target="Conserved Plasmodium membrane protein">
  <data key="d23">1</data>
</edge>
<edge source="40S ribosomal protein S28" target="Proteasome subunit alpha type">
  <data key="d23">1</data>
</edge>
<edge source="40S ribosomal protein S28" target="Peptidyl-prolyl cis-trans isomerase">
  <data key="d23">1</data>
</edge>
<edge source="40S ribosomal protein S28" target="Elongation factor 2">
  <data key="d23">1</data>
</edge>
<edge source="40S ribosomal protein S28" target="Serine repeat antigen 5">
  <data key="d23">1</data>
</edge>
<edge source="40S ribosomal protein S28" target="T-complex protein 1 subunit eta">
  <data key="d23">1</data>
</edge>
<edge source="40S ribosomal protein S28" target="V-type H(+)-translocating pyrophosphatase, putative">
  <data key="d23">1</data>
</edge>
<edge source="40S ribosomal protein S28" target="Heat shock protein 110, putative">
  <data key="d23">1</data>
</edge>
<edge source="40S ribosomal protein S28" target="HAP protein">
  <data key="d23">1</data>
</edge>
<edge source="40S ribosomal protein S28" target="ATP-dependent RNA helicase UAP56">
  <data key="d23">1</data>
</edge>
<edge source="40S ribosomal protein S28" target="GTP-binding nuclear protein Ran">
  <data key="d23">1</data>
</edge>
<edge source="40S ribosomal protein S28" target="Threonine--tRNA ligase">
  <data key="d23">1</data>
</edge>
<edge source="40S ribosomal protein S28" target="60S ribosomal protein L23">
  <data key="d23">1</data>
</edge>
<edge source="40S ribosomal protein S28" target="Purine nucleotide phosphorylase, putative">
  <data key="d23">1</data>
</edge>
<edge source="40S ribosomal protein S28" target="60S ribosomal protein L21">
  <data key="d23">1</data>
</edge>
<edge source="40S ribosomal protein S28" target="Plasmepsin-2">
  <data key="d23">1</data>
</edge>
<edge source="40S ribosomal protein S28" target="Chloroquine resistance transporter">
  <data key="d23">1</data>
</edge>
<edge source="40S ribosomal protein S28" target="Thioredoxin peroxidase 1">
  <data key="d23">1</data>
</edge>
<edge source="40S ribosomal protein S28" target="60S ribosomal protein L17, putative">
  <data key="d23">1</data>
</edge>
<edge source="40S ribosomal protein S28" target="Nucleoside transporter 2">
  <data key="d23">1</data>
</edge>
<edge source="40S ribosomal protein S28" target="60S ribosomal protein L10, putative">
  <data key="d23">1</data>
</edge>
<edge source="40S ribosomal protein S28" target="Small nuclear ribonucleoprotein Sm D2">
  <data key="d23">1</data>
</edge>
<edge source="40S ribosomal protein S28" target="Triosephosphate isomerase">
  <data key="d23">1</data>
</edge>
<edge source="40S ribosomal protein S28" target="Plasmepsin IV">
  <data key="d23">1</data>
</edge>
<edge source="40S ribosomal protein S28" target="Serine/arginine-rich splicing factor 4">
  <data key="d23">1</data>
</edge>
<edge source="40S ribosomal protein S28" target="Calcium-dependent protein kinase 4">
  <data key="d23">1</data>
</edge>
<edge source="40S ribosomal protein S28" target="40S ribosomal protein S21">
  <data key="d23">1</data>
</edge>
<edge source="40S ribosomal protein S28" target="Plasmepsin-1">
  <data key="d23">1</data>
</edge>
<edge source="40S ribosomal protein S28" target="Non-SERCA-type Ca2+-transporting P-ATPase">
  <data key="d23">1</data>
</edge>
<edge source="40S ribosomal protein S28" target="Polyadenylate-binding protein">
  <data key="d23">1</data>
</edge>
<edge source="40S ribosomal protein S28" target="Fructose-bisphosphate aldolase A">
  <data key="d23">1</data>
</edge>
<edge source="40S ribosomal protein S28" target="Parasite-infected erythrocyte surface protein">
  <data key="d23">1</data>
</edge>
<edge source="40S ribosomal protein S28" target="60S ribosomal protein L2">
  <data key="d23">1</data>
</edge>
<edge source="40S ribosomal protein S28" target="60S ribosomal protein L3">
  <data key="d23">1</data>
</edge>
<edge source="40S ribosomal protein S28" target="Mature parasite-infected erythrocyte surface antigen">
  <data key="d23">1</data>
</edge>
<edge source="40S ribosomal protein S28" target="Spliceosome RNA helicase DDX39B">
  <data key="d23">1</data>
</edge>
<edge source="40S ribosomal protein S28" target="Probable ATP-dependent 6-phosphofructokinase">
  <data key="d23">1</data>
</edge>
<edge source="40S ribosomal protein S28" target="40S ribosomal protein S9">
  <data key="d23">1</data>
</edge>
<edge source="40S ribosomal protein S28" target="Phosphoglycerate mutase 1">
  <data key="d23">1</data>
</edge>
<edge source="40S ribosomal protein S28" target="Hexokinase">
  <data key="d23">1</data>
</edge>
<edge source="40S ribosomal protein S28" target="60S ribosomal protein L14, putative">
  <data key="d23">1</data>
</edge>
<edge source="40S ribosomal protein S28" target="Adenosine deaminase">
  <data key="d23">1</data>
</edge>
<edge source="40S ribosomal protein S28" target="Carbamoyl phosphate synthetase">
  <data key="d23">1</data>
</edge>
<edge source="40S ribosomal protein S28" target="Chaperone, putative">
  <data key="d23">1</data>
</edge>
<edge source="40S ribosomal protein S28" target="Insulinase, putative">
  <data key="d23">1</data>
</edge>
<edge source="40S ribosomal protein S28" target="60S ribosomal protein L24, putative">
  <data key="d23">1</data>
</edge>
<edge source="40S ribosomal protein S28" target="Zyxin">
  <data key="d23">1</data>
</edge>
<edge source="40S ribosomal protein S28" target="Signal recognition particle 14 kDa protein">
  <data key="d23">1</data>
</edge>
<edge source="40S ribosomal protein S28" target="60S ribosomal protein L27">
  <data key="d23">1</data>
</edge>
<edge source="40S ribosomal protein S28" target="Glutamate--tRNA ligase">
  <data key="d23">1</data>
</edge>
<edge source="40S ribosomal protein S28" target="40S ribosomal protein S5, putative">
  <data key="d23">1</data>
</edge>
<edge source="40S ribosomal protein S28" target="Tubulin beta-6 chain">
  <data key="d23">1</data>
</edge>
<edge source="40S ribosomal protein S28" target="cAMP-dependent protein kinase regulatory subunit">
  <data key="d23">1</data>
</edge>
<edge source="40S ribosomal protein S28" target="40S ribosomal protein S3a">
  <data key="d23">1</data>
</edge>
<edge source="40S ribosomal protein S28" target="Aspartate carbamoyltransferase">
  <data key="d23">1</data>
</edge>
<edge source="40S ribosomal protein S28" target="P-type Ca2+-transporting ATPase">
  <data key="d23">1</data>
</edge>
<edge source="40S ribosomal protein S28" target="S-adenosylmethionine synthase">
  <data key="d23">1</data>
</edge>
<edge source="40S ribosomal protein S28" target="Splicing factor 1">
  <data key="d23">1</data>
</edge>
<edge source="40S ribosomal protein S28" target="Coatomer alpha subunit, putative">
  <data key="d23">1</data>
</edge>
<edge source="40S ribosomal protein S28" target="Plasmodium exported protein">
  <data key="d23">1</data>
</edge>
<edge source="40S ribosomal protein S28" target="Endoplasmin homolog, putative">
  <data key="d23">1</data>
</edge>
<edge source="40S ribosomal protein S28" target="Adenosylhomocysteinase">
  <data key="d23">1</data>
</edge>
<edge source="40S ribosomal protein S28" target="Importin subunit alpha">
  <data key="d23">1</data>
</edge>
<edge source="40S ribosomal protein S28" target="Protein transport protein SEC31">
  <data key="d23">1</data>
</edge>
<edge source="40S ribosomal protein S28" target="Phosphoethanolamine N-methyltransferase">
  <data key="d23">1</data>
</edge>
<edge source="40S ribosomal protein S28" target="Multidrug resistance protein">
  <data key="d23">1</data>
</edge>
<edge source="40S ribosomal protein S28" target="Actin-1">
  <data key="d23">1</data>
</edge>
<edge source="40S ribosomal protein S28" target="Lysophospholipase, putative">
  <data key="d23">1</data>
</edge>
<edge source="40S ribosomal protein S28" target="Pyridoxal 5'-phosphate synthase subunit Pdx1">
  <data key="d23">1</data>
</edge>
<edge source="40S ribosomal protein S28" target="Splicing factor, proline- and glutamine-rich">
  <data key="d23">1</data>
</edge>
<edge source="40S ribosomal protein S28" target="Eukaryotic initiation factor 4A">
  <data key="d23">1</data>
</edge>
<edge source="40S ribosomal protein S28" target="14-3-3 protein">
  <data key="d23">1</data>
</edge>
<edge source="40S ribosomal protein S28" target="Enolase">
  <data key="d23">1</data>
</edge>
<edge source="40S ribosomal protein S28" target="Dipeptidyl aminopeptidase 1">
  <data key="d23">1</data>
</edge>
<edge source="40S ribosomal protein S28" target="Casein kinase 2, alpha subunit">
  <data key="d23">1</data>
</edge>
<edge source="40S ribosomal protein S28" target="40S ribosomal protein S8">
  <data key="d23">1</data>
</edge>
<edge source="40S ribosomal protein S28" target="Glycophorin-binding protein">
  <data key="d23">1</data>
</edge>
<edge source="40S ribosomal protein S28" target="Signal recognition particle receptor, beta subunit">
  <data key="d23">1</data>
</edge>
<edge source="40S ribosomal protein S28" target="Elongation factor 1-gamma, putative">
  <data key="d23">1</data>
</edge>
<edge source="40S ribosomal protein S28" target="40S ribosomal protein S6">
  <data key="d23">1</data>
</edge>
<edge source="40S ribosomal protein S28" target="Heat shock cognate 71 kDa protein">
  <data key="d23">1</data>
</edge>
<edge source="40S ribosomal protein S28" target="Thioredoxin-like protein">
  <data key="d23">1</data>
</edge>
<edge source="40S ribosomal protein S28" target="Thioredoxin-related protein, putative">
  <data key="d23">1</data>
</edge>
<edge source="40S ribosomal protein S28" target="Merozoite surface protein 1">
  <data key="d23">1</data>
</edge>
<edge source="40S ribosomal protein S28" target="Transgelin-2">
  <data key="d23">1</data>
</edge>
<edge source="40S ribosomal protein S28" target="Acyl-CoA synthetase">
  <data key="d23">1</data>
</edge>
<edge source="40S ribosomal protein S28" target="Vimentin">
  <data key="d23">1</data>
</edge>
<edge source="40S ribosomal protein S28" target="Tubulin alpha chain">
  <data key="d23">1</data>
</edge>
<edge source="40S ribosomal protein S28" target="Autophagy-related protein 18, putative">
  <data key="d23">1</data>
</edge>
<edge source="40S ribosomal protein S28" target="Nucleophosmin">
  <data key="d23">1</data>
</edge>
<edge source="40S ribosomal protein S28" target="Sec62, putative">
  <data key="d23">1</data>
</edge>
<edge source="40S ribosomal protein S28" target="Skeleton-binding protein 1">
  <data key="d23">1</data>
</edge>
<edge source="40S ribosomal protein S28" target="High molecular weight rhoptry protein 2">
  <data key="d23">1</data>
</edge>
<edge source="40S ribosomal protein S28" target="Translationally-controlled tumor protein homolog">
  <data key="d23">1</data>
</edge>
<edge source="40S ribosomal protein S28" target="Spermidine synthase">
  <data key="d23">1</data>
</edge>
<edge source="40S ribosomal protein S28" target="Pyruvate kinase">
  <data key="d23">1</data>
</edge>
<edge source="40S ribosomal protein S28" target="Anamorsin homolog">
  <data key="d23">1</data>
</edge>
<edge source="40S ribosomal protein S28" target="Fructose-bisphosphate aldolase">
  <data key="d23">1</data>
</edge>
<edge source="40S ribosomal protein S28" target="Haloacid dehalogenase-like hydrolase">
  <data key="d23">1</data>
</edge>
<edge source="40S ribosomal protein S28" target="Ubiquitin-60S ribosomal protein L40">
  <data key="d23">1</data>
</edge>
<edge source="40S ribosomal protein S28" target="Glutamine synthetase, putative">
  <data key="d23">1</data>
</edge>
<edge source="40S ribosomal protein S28" target="Glutamate dehydrogenase">
  <data key="d23">1</data>
</edge>
<edge source="40S ribosomal protein S28" target="Cell division cycle protein 48 homologue,putative">
  <data key="d23">1</data>
</edge>
<edge source="40S ribosomal protein S28" target="Isoleucine--tRNA ligase, putative">
  <data key="d23">1</data>
</edge>
<edge source="40S ribosomal protein S28" target="Probable ATP-dependent RNA helicase DDX5">
  <data key="d23">1</data>
</edge>
<edge source="40S ribosomal protein S28" target="Hypoxanthine-guanine-xanthine phosphoribosyltransferase">
  <data key="d23">1</data>
</edge>
<edge source="40S ribosomal protein S28" target="Elongation factor 1-alpha">
  <data key="d23">1</data>
</edge>
<edge source="40S ribosomal protein S28" target="Rhoptry neck protein 3">
  <data key="d23">1</data>
</edge>
<edge source="40S ribosomal protein S28" target="Ring-infected erythrocyte surface antigen">
  <data key="d23">1</data>
</edge>
<edge source="40S ribosomal protein S28" target="Ubiquitin-conjugating enzyme E2">
  <data key="d23">1</data>
</edge>
<edge source="40S ribosomal protein S28" target="DnaJ protein, putative">
  <data key="d23">1</data>
</edge>
<edge source="40S ribosomal protein S28" target="HSP40, subfamily A, putative">
  <data key="d23">1</data>
</edge>
<edge source="40S ribosomal protein S28" target="Serine hydroxymethyltransferase, mitochondrial">
  <data key="d23">1</data>
</edge>
<edge source="40S ribosomal protein S28" target="Knob-associated histidine-rich protein">
  <data key="d23">1</data>
</edge>
<edge source="40S ribosomal protein S28" target="Tropomyosin alpha-1 chain">
  <data key="d23">1</data>
</edge>
<edge source="40S ribosomal protein S28" target="Heat shock protein 90">
  <data key="d23">1</data>
</edge>
<edge source="40S ribosomal protein S28" target="Glyceraldehyde-3-phosphate dehydrogenase">
  <data key="d23">1</data>
</edge>
<edge source="40S ribosomal protein S28" target="Calcium-transporting ATPase">
  <data key="d23">1</data>
</edge>
<edge source="40S ribosomal protein S28" target="60S ribosomal protein L30e, putative">
  <data key="d23">1</data>
</edge>
<edge source="40S ribosomal protein S28" target="Inner membrane complex sub-compartment protein 3">
  <data key="d23">1</data>
</edge>
<edge source="40S ribosomal protein S28" target="Transgelin">
  <data key="d23">1</data>
</edge>
<edge source="40S ribosomal protein S28" target="Methionine--tRNA ligase">
  <data key="d23">1</data>
</edge>
<edge source="40S ribosomal protein S28" target="Phosphoribosylpyrophosphate synthetase">
  <data key="d23">1</data>
</edge>
<edge source="40S ribosomal protein S28" target="Tubulin alpha-1A chain">
  <data key="d23">1</data>
</edge>
<edge source="40S ribosomal protein S28" target="L-lactate dehydrogenase">
  <data key="d23">1</data>
</edge>
<edge source="40S ribosomal protein S28" target="Protein disulfide-isomerase">
  <data key="d23">1</data>
</edge>
<edge source="40S ribosomal protein S5" target="Tubulin beta-4A chain">
  <data key="d23">1</data>
</edge>
<edge source="40S ribosomal protein S5" target="Myosin-9">
  <data key="d23">1</data>
</edge>
<edge source="40S ribosomal protein S5" target="Cytochrome c">
  <data key="d23">1</data>
</edge>
<edge source="40S ribosomal protein S5" target="Ornithine aminotransferase">
  <data key="d23">1</data>
</edge>
<edge source="40S ribosomal protein S5" target="40S ribosomal protein S3">
  <data key="d23">1</data>
</edge>
<edge source="40S ribosomal protein S5" target="Importin-7, putative">
  <data key="d23">1</data>
</edge>
<edge source="40S ribosomal protein S5" target="Eukaryotic translation initiation factor 3 subunit C">
  <data key="d23">1</data>
</edge>
<edge source="40S ribosomal protein S5" target="Conserved Plasmodium membrane protein">
  <data key="d23">1</data>
</edge>
<edge source="40S ribosomal protein S5" target="Proteasome subunit alpha type">
  <data key="d23">1</data>
</edge>
<edge source="40S ribosomal protein S5" target="Peptidyl-prolyl cis-trans isomerase">
  <data key="d23">1</data>
</edge>
<edge source="40S ribosomal protein S5" target="Elongation factor 2">
  <data key="d23">1</data>
</edge>
<edge source="40S ribosomal protein S5" target="Serine repeat antigen 5">
  <data key="d23">1</data>
</edge>
<edge source="40S ribosomal protein S5" target="T-complex protein 1 subunit eta">
  <data key="d23">1</data>
</edge>
<edge source="40S ribosomal protein S5" target="V-type H(+)-translocating pyrophosphatase, putative">
  <data key="d23">1</data>
</edge>
<edge source="40S ribosomal protein S5" target="Heat shock protein 110, putative">
  <data key="d23">1</data>
</edge>
<edge source="40S ribosomal protein S5" target="HAP protein">
  <data key="d23">1</data>
</edge>
<edge source="40S ribosomal protein S5" target="ATP-dependent RNA helicase UAP56">
  <data key="d23">1</data>
</edge>
<edge source="40S ribosomal protein S5" target="GTP-binding nuclear protein Ran">
  <data key="d23">1</data>
</edge>
<edge source="40S ribosomal protein S5" target="Threonine--tRNA ligase">
  <data key="d23">1</data>
</edge>
<edge source="40S ribosomal protein S5" target="60S ribosomal protein L23">
  <data key="d23">1</data>
</edge>
<edge source="40S ribosomal protein S5" target="Purine nucleotide phosphorylase, putative">
  <data key="d23">1</data>
</edge>
<edge source="40S ribosomal protein S5" target="60S ribosomal protein L21">
  <data key="d23">1</data>
</edge>
<edge source="40S ribosomal protein S5" target="Plasmepsin-2">
  <data key="d23">1</data>
</edge>
<edge source="40S ribosomal protein S5" target="Chloroquine resistance transporter">
  <data key="d23">1</data>
</edge>
<edge source="40S ribosomal protein S5" target="Thioredoxin peroxidase 1">
  <data key="d23">1</data>
</edge>
<edge source="40S ribosomal protein S5" target="60S ribosomal protein L17, putative">
  <data key="d23">1</data>
</edge>
<edge source="40S ribosomal protein S5" target="Nucleoside transporter 2">
  <data key="d23">1</data>
</edge>
<edge source="40S ribosomal protein S5" target="60S ribosomal protein L10, putative">
  <data key="d23">1</data>
</edge>
<edge source="40S ribosomal protein S5" target="Small nuclear ribonucleoprotein Sm D2">
  <data key="d23">1</data>
</edge>
<edge source="40S ribosomal protein S5" target="Triosephosphate isomerase">
  <data key="d23">1</data>
</edge>
<edge source="40S ribosomal protein S5" target="Plasmepsin IV">
  <data key="d23">1</data>
</edge>
<edge source="40S ribosomal protein S5" target="Serine/arginine-rich splicing factor 4">
  <data key="d23">1</data>
</edge>
<edge source="40S ribosomal protein S5" target="Calcium-dependent protein kinase 4">
  <data key="d23">1</data>
</edge>
<edge source="40S ribosomal protein S5" target="40S ribosomal protein S21">
  <data key="d23">1</data>
</edge>
<edge source="40S ribosomal protein S5" target="Plasmepsin-1">
  <data key="d23">1</data>
</edge>
<edge source="40S ribosomal protein S5" target="Non-SERCA-type Ca2+-transporting P-ATPase">
  <data key="d23">1</data>
</edge>
<edge source="40S ribosomal protein S5" target="Polyadenylate-binding protein">
  <data key="d23">1</data>
</edge>
<edge source="40S ribosomal protein S5" target="Fructose-bisphosphate aldolase A">
  <data key="d23">1</data>
</edge>
<edge source="40S ribosomal protein S5" target="Parasite-infected erythrocyte surface protein">
  <data key="d23">1</data>
</edge>
<edge source="40S ribosomal protein S5" target="60S ribosomal protein L2">
  <data key="d23">1</data>
</edge>
<edge source="40S ribosomal protein S5" target="60S ribosomal protein L3">
  <data key="d23">1</data>
</edge>
<edge source="40S ribosomal protein S5" target="Mature parasite-infected erythrocyte surface antigen">
  <data key="d23">1</data>
</edge>
<edge source="40S ribosomal protein S5" target="Spliceosome RNA helicase DDX39B">
  <data key="d23">1</data>
</edge>
<edge source="40S ribosomal protein S5" target="Probable ATP-dependent 6-phosphofructokinase">
  <data key="d23">1</data>
</edge>
<edge source="40S ribosomal protein S5" target="40S ribosomal protein S9">
  <data key="d23">1</data>
</edge>
<edge source="40S ribosomal protein S5" target="Phosphoglycerate mutase 1">
  <data key="d23">1</data>
</edge>
<edge source="40S ribosomal protein S5" target="Hexokinase">
  <data key="d23">1</data>
</edge>
<edge source="40S ribosomal protein S5" target="60S ribosomal protein L14, putative">
  <data key="d23">1</data>
</edge>
<edge source="40S ribosomal protein S5" target="Adenosine deaminase">
  <data key="d23">1</data>
</edge>
<edge source="40S ribosomal protein S5" target="Carbamoyl phosphate synthetase">
  <data key="d23">1</data>
</edge>
<edge source="40S ribosomal protein S5" target="Chaperone, putative">
  <data key="d23">1</data>
</edge>
<edge source="40S ribosomal protein S5" target="Insulinase, putative">
  <data key="d23">1</data>
</edge>
<edge source="40S ribosomal protein S5" target="60S ribosomal protein L24, putative">
  <data key="d23">1</data>
</edge>
<edge source="40S ribosomal protein S5" target="Zyxin">
  <data key="d23">1</data>
</edge>
<edge source="40S ribosomal protein S5" target="Signal recognition particle 14 kDa protein">
  <data key="d23">1</data>
</edge>
<edge source="40S ribosomal protein S5" target="60S ribosomal protein L27">
  <data key="d23">1</data>
</edge>
<edge source="40S ribosomal protein S5" target="Glutamate--tRNA ligase">
  <data key="d23">1</data>
</edge>
<edge source="40S ribosomal protein S5" target="40S ribosomal protein S5, putative">
  <data key="d23">1</data>
</edge>
<edge source="40S ribosomal protein S5" target="Tubulin beta-6 chain">
  <data key="d23">1</data>
</edge>
<edge source="40S ribosomal protein S5" target="cAMP-dependent protein kinase regulatory subunit">
  <data key="d23">1</data>
</edge>
<edge source="40S ribosomal protein S5" target="40S ribosomal protein S3a">
  <data key="d23">1</data>
</edge>
<edge source="40S ribosomal protein S5" target="Aspartate carbamoyltransferase">
  <data key="d23">1</data>
</edge>
<edge source="40S ribosomal protein S5" target="P-type Ca2+-transporting ATPase">
  <data key="d23">1</data>
</edge>
<edge source="40S ribosomal protein S5" target="S-adenosylmethionine synthase">
  <data key="d23">1</data>
</edge>
<edge source="40S ribosomal protein S5" target="Splicing factor 1">
  <data key="d23">1</data>
</edge>
<edge source="40S ribosomal protein S5" target="Coatomer alpha subunit, putative">
  <data key="d23">1</data>
</edge>
<edge source="40S ribosomal protein S5" target="Plasmodium exported protein">
  <data key="d23">1</data>
</edge>
<edge source="40S ribosomal protein S5" target="Endoplasmin homolog, putative">
  <data key="d23">1</data>
</edge>
<edge source="40S ribosomal protein S5" target="Adenosylhomocysteinase">
  <data key="d23">1</data>
</edge>
<edge source="40S ribosomal protein S5" target="Importin subunit alpha">
  <data key="d23">1</data>
</edge>
<edge source="40S ribosomal protein S5" target="Protein transport protein SEC31">
  <data key="d23">1</data>
</edge>
<edge source="40S ribosomal protein S5" target="Phosphoethanolamine N-methyltransferase">
  <data key="d23">1</data>
</edge>
<edge source="40S ribosomal protein S5" target="Multidrug resistance protein">
  <data key="d23">1</data>
</edge>
<edge source="40S ribosomal protein S5" target="Actin-1">
  <data key="d23">1</data>
</edge>
<edge source="40S ribosomal protein S5" target="Lysophospholipase, putative">
  <data key="d23">1</data>
</edge>
<edge source="40S ribosomal protein S5" target="Pyridoxal 5'-phosphate synthase subunit Pdx1">
  <data key="d23">1</data>
</edge>
<edge source="40S ribosomal protein S5" target="Splicing factor, proline- and glutamine-rich">
  <data key="d23">1</data>
</edge>
<edge source="40S ribosomal protein S5" target="Eukaryotic initiation factor 4A">
  <data key="d23">1</data>
</edge>
<edge source="40S ribosomal protein S5" target="14-3-3 protein">
  <data key="d23">1</data>
</edge>
<edge source="40S ribosomal protein S5" target="Enolase">
  <data key="d23">1</data>
</edge>
<edge source="40S ribosomal protein S5" target="Dipeptidyl aminopeptidase 1">
  <data key="d23">1</data>
</edge>
<edge source="40S ribosomal protein S5" target="Casein kinase 2, alpha subunit">
  <data key="d23">1</data>
</edge>
<edge source="40S ribosomal protein S5" target="40S ribosomal protein S8">
  <data key="d23">1</data>
</edge>
<edge source="40S ribosomal protein S5" target="Glycophorin-binding protein">
  <data key="d23">1</data>
</edge>
<edge source="40S ribosomal protein S5" target="Signal recognition particle receptor, beta subunit">
  <data key="d23">1</data>
</edge>
<edge source="40S ribosomal protein S5" target="Elongation factor 1-gamma, putative">
  <data key="d23">1</data>
</edge>
<edge source="40S ribosomal protein S5" target="40S ribosomal protein S6">
  <data key="d23">1</data>
</edge>
<edge source="40S ribosomal protein S5" target="Heat shock cognate 71 kDa protein">
  <data key="d23">1</data>
</edge>
<edge source="40S ribosomal protein S5" target="Thioredoxin-like protein">
  <data key="d23">1</data>
</edge>
<edge source="40S ribosomal protein S5" target="Thioredoxin-related protein, putative">
  <data key="d23">1</data>
</edge>
<edge source="40S ribosomal protein S5" target="Merozoite surface protein 1">
  <data key="d23">1</data>
</edge>
<edge source="40S ribosomal protein S5" target="Transgelin-2">
  <data key="d23">1</data>
</edge>
<edge source="40S ribosomal protein S5" target="Acyl-CoA synthetase">
  <data key="d23">1</data>
</edge>
<edge source="40S ribosomal protein S5" target="Vimentin">
  <data key="d23">1</data>
</edge>
<edge source="40S ribosomal protein S5" target="Tubulin alpha chain">
  <data key="d23">1</data>
</edge>
<edge source="40S ribosomal protein S5" target="Autophagy-related protein 18, putative">
  <data key="d23">1</data>
</edge>
<edge source="40S ribosomal protein S5" target="Nucleophosmin">
  <data key="d23">1</data>
</edge>
<edge source="40S ribosomal protein S5" target="Sec62, putative">
  <data key="d23">1</data>
</edge>
<edge source="40S ribosomal protein S5" target="Skeleton-binding protein 1">
  <data key="d23">1</data>
</edge>
<edge source="40S ribosomal protein S5" target="High molecular weight rhoptry protein 2">
  <data key="d23">1</data>
</edge>
<edge source="40S ribosomal protein S5" target="Translationally-controlled tumor protein homolog">
  <data key="d23">1</data>
</edge>
<edge source="40S ribosomal protein S5" target="Spermidine synthase">
  <data key="d23">1</data>
</edge>
<edge source="40S ribosomal protein S5" target="Pyruvate kinase">
  <data key="d23">1</data>
</edge>
<edge source="40S ribosomal protein S5" target="Anamorsin homolog">
  <data key="d23">1</data>
</edge>
<edge source="40S ribosomal protein S5" target="Fructose-bisphosphate aldolase">
  <data key="d23">1</data>
</edge>
<edge source="40S ribosomal protein S5" target="Haloacid dehalogenase-like hydrolase">
  <data key="d23">1</data>
</edge>
<edge source="40S ribosomal protein S5" target="Ubiquitin-60S ribosomal protein L40">
  <data key="d23">1</data>
</edge>
<edge source="40S ribosomal protein S5" target="Glutamine synthetase, putative">
  <data key="d23">1</data>
</edge>
<edge source="40S ribosomal protein S5" target="Glutamate dehydrogenase">
  <data key="d23">1</data>
</edge>
<edge source="40S ribosomal protein S5" target="Cell division cycle protein 48 homologue,putative">
  <data key="d23">1</data>
</edge>
<edge source="40S ribosomal protein S5" target="Isoleucine--tRNA ligase, putative">
  <data key="d23">1</data>
</edge>
<edge source="40S ribosomal protein S5" target="Probable ATP-dependent RNA helicase DDX5">
  <data key="d23">1</data>
</edge>
<edge source="40S ribosomal protein S5" target="Hypoxanthine-guanine-xanthine phosphoribosyltransferase">
  <data key="d23">1</data>
</edge>
<edge source="40S ribosomal protein S5" target="Elongation factor 1-alpha">
  <data key="d23">1</data>
</edge>
<edge source="40S ribosomal protein S5" target="Rhoptry neck protein 3">
  <data key="d23">1</data>
</edge>
<edge source="40S ribosomal protein S5" target="Ring-infected erythrocyte surface antigen">
  <data key="d23">1</data>
</edge>
<edge source="40S ribosomal protein S5" target="Ubiquitin-conjugating enzyme E2">
  <data key="d23">1</data>
</edge>
<edge source="40S ribosomal protein S5" target="DnaJ protein, putative">
  <data key="d23">1</data>
</edge>
<edge source="40S ribosomal protein S5" target="HSP40, subfamily A, putative">
  <data key="d23">1</data>
</edge>
<edge source="40S ribosomal protein S5" target="Serine hydroxymethyltransferase, mitochondrial">
  <data key="d23">1</data>
</edge>
<edge source="40S ribosomal protein S5" target="Knob-associated histidine-rich protein">
  <data key="d23">1</data>
</edge>
<edge source="40S ribosomal protein S5" target="Tropomyosin alpha-1 chain">
  <data key="d23">1</data>
</edge>
<edge source="40S ribosomal protein S5" target="Heat shock protein 90">
  <data key="d23">1</data>
</edge>
<edge source="40S ribosomal protein S5" target="Glyceraldehyde-3-phosphate dehydrogenase">
  <data key="d23">1</data>
</edge>
<edge source="40S ribosomal protein S5" target="Calcium-transporting ATPase">
  <data key="d23">1</data>
</edge>
<edge source="40S ribosomal protein S5" target="60S ribosomal protein L30e, putative">
  <data key="d23">1</data>
</edge>
<edge source="40S ribosomal protein S5" target="Inner membrane complex sub-compartment protein 3">
  <data key="d23">1</data>
</edge>
<edge source="40S ribosomal protein S5" target="Transgelin">
  <data key="d23">1</data>
</edge>
<edge source="40S ribosomal protein S5" target="Methionine--tRNA ligase">
  <data key="d23">1</data>
</edge>
<edge source="40S ribosomal protein S5" target="Phosphoribosylpyrophosphate synthetase">
  <data key="d23">1</data>
</edge>
<edge source="40S ribosomal protein S5" target="Tubulin alpha-1A chain">
  <data key="d23">1</data>
</edge>
<edge source="40S ribosomal protein S5" target="L-lactate dehydrogenase">
  <data key="d23">1</data>
</edge>
<edge source="40S ribosomal protein S5" target="Protein disulfide-isomerase">
  <data key="d23">1</data>
</edge>
<edge source="40S ribosomal protein S6" target="Tubulin beta-4A chain">
  <data key="d23">1</data>
</edge>
<edge source="40S ribosomal protein S6" target="Myosin-9">
  <data key="d23">1</data>
</edge>
<edge source="40S ribosomal protein S6" target="Cytochrome c">
  <data key="d23">1</data>
</edge>
<edge source="40S ribosomal protein S6" target="Ornithine aminotransferase">
  <data key="d23">1</data>
</edge>
<edge source="40S ribosomal protein S6" target="40S ribosomal protein S3">
  <data key="d23">1</data>
</edge>
<edge source="40S ribosomal protein S6" target="Importin-7, putative">
  <data key="d23">1</data>
</edge>
<edge source="40S ribosomal protein S6" target="Eukaryotic translation initiation factor 3 subunit C">
  <data key="d23">1</data>
</edge>
<edge source="40S ribosomal protein S6" target="Conserved Plasmodium membrane protein">
  <data key="d23">1</data>
</edge>
<edge source="40S ribosomal protein S6" target="Proteasome subunit alpha type">
  <data key="d23">1</data>
</edge>
<edge source="40S ribosomal protein S6" target="Peptidyl-prolyl cis-trans isomerase">
  <data key="d23">1</data>
</edge>
<edge source="40S ribosomal protein S6" target="Elongation factor 2">
  <data key="d23">1</data>
</edge>
<edge source="40S ribosomal protein S6" target="Serine repeat antigen 5">
  <data key="d23">1</data>
</edge>
<edge source="40S ribosomal protein S6" target="T-complex protein 1 subunit eta">
  <data key="d23">1</data>
</edge>
<edge source="40S ribosomal protein S6" target="V-type H(+)-translocating pyrophosphatase, putative">
  <data key="d23">1</data>
</edge>
<edge source="40S ribosomal protein S6" target="Heat shock protein 110, putative">
  <data key="d23">1</data>
</edge>
<edge source="40S ribosomal protein S6" target="HAP protein">
  <data key="d23">1</data>
</edge>
<edge source="40S ribosomal protein S6" target="ATP-dependent RNA helicase UAP56">
  <data key="d23">1</data>
</edge>
<edge source="40S ribosomal protein S6" target="GTP-binding nuclear protein Ran">
  <data key="d23">1</data>
</edge>
<edge source="40S ribosomal protein S6" target="Threonine--tRNA ligase">
  <data key="d23">1</data>
</edge>
<edge source="40S ribosomal protein S6" target="60S ribosomal protein L23">
  <data key="d23">1</data>
</edge>
<edge source="40S ribosomal protein S6" target="Purine nucleotide phosphorylase, putative">
  <data key="d23">1</data>
</edge>
<edge source="40S ribosomal protein S6" target="60S ribosomal protein L21">
  <data key="d23">1</data>
</edge>
<edge source="40S ribosomal protein S6" target="Plasmepsin-2">
  <data key="d23">1</data>
</edge>
<edge source="40S ribosomal protein S6" target="Chloroquine resistance transporter">
  <data key="d23">1</data>
</edge>
<edge source="40S ribosomal protein S6" target="Thioredoxin peroxidase 1">
  <data key="d23">1</data>
</edge>
<edge source="40S ribosomal protein S6" target="60S ribosomal protein L17, putative">
  <data key="d23">1</data>
</edge>
<edge source="40S ribosomal protein S6" target="Nucleoside transporter 2">
  <data key="d23">1</data>
</edge>
<edge source="40S ribosomal protein S6" target="60S ribosomal protein L10, putative">
  <data key="d23">1</data>
</edge>
<edge source="40S ribosomal protein S6" target="Small nuclear ribonucleoprotein Sm D2">
  <data key="d23">1</data>
</edge>
<edge source="40S ribosomal protein S6" target="Triosephosphate isomerase">
  <data key="d23">1</data>
</edge>
<edge source="40S ribosomal protein S6" target="Plasmepsin IV">
  <data key="d23">1</data>
</edge>
<edge source="40S ribosomal protein S6" target="Serine/arginine-rich splicing factor 4">
  <data key="d23">1</data>
</edge>
<edge source="40S ribosomal protein S6" target="Calcium-dependent protein kinase 4">
  <data key="d23">1</data>
</edge>
<edge source="40S ribosomal protein S6" target="40S ribosomal protein S21">
  <data key="d23">1</data>
</edge>
<edge source="40S ribosomal protein S6" target="Plasmepsin-1">
  <data key="d23">1</data>
</edge>
<edge source="40S ribosomal protein S6" target="Non-SERCA-type Ca2+-transporting P-ATPase">
  <data key="d23">1</data>
</edge>
<edge source="40S ribosomal protein S6" target="Polyadenylate-binding protein">
  <data key="d23">1</data>
</edge>
<edge source="40S ribosomal protein S6" target="Fructose-bisphosphate aldolase A">
  <data key="d23">1</data>
</edge>
<edge source="40S ribosomal protein S6" target="Parasite-infected erythrocyte surface protein">
  <data key="d23">1</data>
</edge>
<edge source="40S ribosomal protein S6" target="60S ribosomal protein L2">
  <data key="d23">1</data>
</edge>
<edge source="40S ribosomal protein S6" target="60S ribosomal protein L3">
  <data key="d23">1</data>
</edge>
<edge source="40S ribosomal protein S6" target="Mature parasite-infected erythrocyte surface antigen">
  <data key="d23">1</data>
</edge>
<edge source="40S ribosomal protein S6" target="Spliceosome RNA helicase DDX39B">
  <data key="d23">1</data>
</edge>
<edge source="40S ribosomal protein S6" target="Probable ATP-dependent 6-phosphofructokinase">
  <data key="d23">1</data>
</edge>
<edge source="40S ribosomal protein S6" target="40S ribosomal protein S9">
  <data key="d23">1</data>
</edge>
<edge source="40S ribosomal protein S6" target="Phosphoglycerate mutase 1">
  <data key="d23">1</data>
</edge>
<edge source="40S ribosomal protein S6" target="Hexokinase">
  <data key="d23">1</data>
</edge>
<edge source="40S ribosomal protein S6" target="60S ribosomal protein L14, putative">
  <data key="d23">1</data>
</edge>
<edge source="40S ribosomal protein S6" target="Adenosine deaminase">
  <data key="d23">1</data>
</edge>
<edge source="40S ribosomal protein S6" target="Carbamoyl phosphate synthetase">
  <data key="d23">1</data>
</edge>
<edge source="40S ribosomal protein S6" target="Chaperone, putative">
  <data key="d23">1</data>
</edge>
<edge source="40S ribosomal protein S6" target="Insulinase, putative">
  <data key="d23">1</data>
</edge>
<edge source="40S ribosomal protein S6" target="60S ribosomal protein L24, putative">
  <data key="d23">1</data>
</edge>
<edge source="40S ribosomal protein S6" target="Zyxin">
  <data key="d23">1</data>
</edge>
<edge source="40S ribosomal protein S6" target="Signal recognition particle 14 kDa protein">
  <data key="d23">1</data>
</edge>
<edge source="40S ribosomal protein S6" target="60S ribosomal protein L27">
  <data key="d23">1</data>
</edge>
<edge source="40S ribosomal protein S6" target="Glutamate--tRNA ligase">
  <data key="d23">1</data>
</edge>
<edge source="40S ribosomal protein S6" target="40S ribosomal protein S5, putative">
  <data key="d23">1</data>
</edge>
<edge source="40S ribosomal protein S6" target="Tubulin beta-6 chain">
  <data key="d23">1</data>
</edge>
<edge source="40S ribosomal protein S6" target="cAMP-dependent protein kinase regulatory subunit">
  <data key="d23">1</data>
</edge>
<edge source="40S ribosomal protein S6" target="40S ribosomal protein S3a">
  <data key="d23">1</data>
</edge>
<edge source="40S ribosomal protein S6" target="Aspartate carbamoyltransferase">
  <data key="d23">1</data>
</edge>
<edge source="40S ribosomal protein S6" target="P-type Ca2+-transporting ATPase">
  <data key="d23">1</data>
</edge>
<edge source="40S ribosomal protein S6" target="S-adenosylmethionine synthase">
  <data key="d23">1</data>
</edge>
<edge source="40S ribosomal protein S6" target="Splicing factor 1">
  <data key="d23">1</data>
</edge>
<edge source="40S ribosomal protein S6" target="Coatomer alpha subunit, putative">
  <data key="d23">1</data>
</edge>
<edge source="40S ribosomal protein S6" target="Plasmodium exported protein">
  <data key="d23">1</data>
</edge>
<edge source="40S ribosomal protein S6" target="Endoplasmin homolog, putative">
  <data key="d23">1</data>
</edge>
<edge source="40S ribosomal protein S6" target="Adenosylhomocysteinase">
  <data key="d23">1</data>
</edge>
<edge source="40S ribosomal protein S6" target="Importin subunit alpha">
  <data key="d23">1</data>
</edge>
<edge source="40S ribosomal protein S6" target="Protein transport protein SEC31">
  <data key="d23">1</data>
</edge>
<edge source="40S ribosomal protein S6" target="Phosphoethanolamine N-methyltransferase">
  <data key="d23">1</data>
</edge>
<edge source="40S ribosomal protein S6" target="Multidrug resistance protein">
  <data key="d23">1</data>
</edge>
<edge source="40S ribosomal protein S6" target="Actin-1">
  <data key="d23">1</data>
</edge>
<edge source="40S ribosomal protein S6" target="Lysophospholipase, putative">
  <data key="d23">1</data>
</edge>
<edge source="40S ribosomal protein S6" target="Pyridoxal 5'-phosphate synthase subunit Pdx1">
  <data key="d23">1</data>
</edge>
<edge source="40S ribosomal protein S6" target="Splicing factor, proline- and glutamine-rich">
  <data key="d23">1</data>
</edge>
<edge source="40S ribosomal protein S6" target="Eukaryotic initiation factor 4A">
  <data key="d23">1</data>
</edge>
<edge source="40S ribosomal protein S6" target="14-3-3 protein">
  <data key="d23">1</data>
</edge>
<edge source="40S ribosomal protein S6" target="Enolase">
  <data key="d23">1</data>
</edge>
<edge source="40S ribosomal protein S6" target="Dipeptidyl aminopeptidase 1">
  <data key="d23">1</data>
</edge>
<edge source="40S ribosomal protein S6" target="Casein kinase 2, alpha subunit">
  <data key="d23">1</data>
</edge>
<edge source="40S ribosomal protein S6" target="40S ribosomal protein S8">
  <data key="d23">1</data>
</edge>
<edge source="40S ribosomal protein S6" target="Glycophorin-binding protein">
  <data key="d23">1</data>
</edge>
<edge source="40S ribosomal protein S6" target="Signal recognition particle receptor, beta subunit">
  <data key="d23">1</data>
</edge>
<edge source="40S ribosomal protein S6" target="Elongation factor 1-gamma, putative">
  <data key="d23">1</data>
</edge>
<edge source="40S ribosomal protein S6" target="Heat shock cognate 71 kDa protein">
  <data key="d23">1</data>
</edge>
<edge source="40S ribosomal protein S6" target="Thioredoxin-like protein">
  <data key="d23">1</data>
</edge>
<edge source="40S ribosomal protein S6" target="Thioredoxin-related protein, putative">
  <data key="d23">1</data>
</edge>
<edge source="40S ribosomal protein S6" target="Merozoite surface protein 1">
  <data key="d23">1</data>
</edge>
<edge source="40S ribosomal protein S6" target="Transgelin-2">
  <data key="d23">1</data>
</edge>
<edge source="40S ribosomal protein S6" target="Acyl-CoA synthetase">
  <data key="d23">1</data>
</edge>
<edge source="40S ribosomal protein S6" target="Vimentin">
  <data key="d23">1</data>
</edge>
<edge source="40S ribosomal protein S6" target="Tubulin alpha chain">
  <data key="d23">1</data>
</edge>
<edge source="40S ribosomal protein S6" target="Autophagy-related protein 18, putative">
  <data key="d23">1</data>
</edge>
<edge source="40S ribosomal protein S6" target="Nucleophosmin">
  <data key="d23">1</data>
</edge>
<edge source="40S ribosomal protein S6" target="Sec62, putative">
  <data key="d23">1</data>
</edge>
<edge source="40S ribosomal protein S6" target="Skeleton-binding protein 1">
  <data key="d23">1</data>
</edge>
<edge source="40S ribosomal protein S6" target="High molecular weight rhoptry protein 2">
  <data key="d23">1</data>
</edge>
<edge source="40S ribosomal protein S6" target="Translationally-controlled tumor protein homolog">
  <data key="d23">1</data>
</edge>
<edge source="40S ribosomal protein S6" target="Spermidine synthase">
  <data key="d23">1</data>
</edge>
<edge source="40S ribosomal protein S6" target="Pyruvate kinase">
  <data key="d23">1</data>
</edge>
<edge source="40S ribosomal protein S6" target="Anamorsin homolog">
  <data key="d23">1</data>
</edge>
<edge source="40S ribosomal protein S6" target="Fructose-bisphosphate aldolase">
  <data key="d23">1</data>
</edge>
<edge source="40S ribosomal protein S6" target="Haloacid dehalogenase-like hydrolase">
  <data key="d23">1</data>
</edge>
<edge source="40S ribosomal protein S6" target="Ubiquitin-60S ribosomal protein L40">
  <data key="d23">1</data>
</edge>
<edge source="40S ribosomal protein S6" target="Glutamine synthetase, putative">
  <data key="d23">1</data>
</edge>
<edge source="40S ribosomal protein S6" target="Glutamate dehydrogenase">
  <data key="d23">1</data>
</edge>
<edge source="40S ribosomal protein S6" target="Cell division cycle protein 48 homologue,putative">
  <data key="d23">1</data>
</edge>
<edge source="40S ribosomal protein S6" target="Isoleucine--tRNA ligase, putative">
  <data key="d23">1</data>
</edge>
<edge source="40S ribosomal protein S6" target="Probable ATP-dependent RNA helicase DDX5">
  <data key="d23">1</data>
</edge>
<edge source="40S ribosomal protein S6" target="Hypoxanthine-guanine-xanthine phosphoribosyltransferase">
  <data key="d23">1</data>
</edge>
<edge source="40S ribosomal protein S6" target="Elongation factor 1-alpha">
  <data key="d23">1</data>
</edge>
<edge source="40S ribosomal protein S6" target="Rhoptry neck protein 3">
  <data key="d23">1</data>
</edge>
<edge source="40S ribosomal protein S6" target="Ring-infected erythrocyte surface antigen">
  <data key="d23">1</data>
</edge>
<edge source="40S ribosomal protein S6" target="Ubiquitin-conjugating enzyme E2">
  <data key="d23">1</data>
</edge>
<edge source="40S ribosomal protein S6" target="DnaJ protein, putative">
  <data key="d23">1</data>
</edge>
<edge source="40S ribosomal protein S6" target="HSP40, subfamily A, putative">
  <data key="d23">1</data>
</edge>
<edge source="40S ribosomal protein S6" target="Serine hydroxymethyltransferase, mitochondrial">
  <data key="d23">1</data>
</edge>
<edge source="40S ribosomal protein S6" target="Knob-associated histidine-rich protein">
  <data key="d23">1</data>
</edge>
<edge source="40S ribosomal protein S6" target="Tropomyosin alpha-1 chain">
  <data key="d23">1</data>
</edge>
<edge source="40S ribosomal protein S6" target="Heat shock protein 90">
  <data key="d23">1</data>
</edge>
<edge source="40S ribosomal protein S6" target="Glyceraldehyde-3-phosphate dehydrogenase">
  <data key="d23">1</data>
</edge>
<edge source="40S ribosomal protein S6" target="Calcium-transporting ATPase">
  <data key="d23">1</data>
</edge>
<edge source="40S ribosomal protein S6" target="60S ribosomal protein L30e, putative">
  <data key="d23">1</data>
</edge>
<edge source="40S ribosomal protein S6" target="Inner membrane complex sub-compartment protein 3">
  <data key="d23">1</data>
</edge>
<edge source="40S ribosomal protein S6" target="Transgelin">
  <data key="d23">1</data>
</edge>
<edge source="40S ribosomal protein S6" target="Methionine--tRNA ligase">
  <data key="d23">1</data>
</edge>
<edge source="40S ribosomal protein S6" target="Phosphoribosylpyrophosphate synthetase">
  <data key="d23">1</data>
</edge>
<edge source="40S ribosomal protein S6" target="Tubulin alpha-1A chain">
  <data key="d23">1</data>
</edge>
<edge source="40S ribosomal protein S6" target="L-lactate dehydrogenase">
  <data key="d23">1</data>
</edge>
<edge source="40S ribosomal protein S6" target="Protein disulfide-isomerase">
  <data key="d23">1</data>
</edge>
<edge source="40S ribosomal protein S8" target="Tubulin beta-4A chain">
  <data key="d23">1</data>
</edge>
<edge source="40S ribosomal protein S8" target="Myosin-9">
  <data key="d23">1</data>
</edge>
<edge source="40S ribosomal protein S8" target="Cytochrome c">
  <data key="d23">1</data>
</edge>
<edge source="40S ribosomal protein S8" target="Ornithine aminotransferase">
  <data key="d23">1</data>
</edge>
<edge source="40S ribosomal protein S8" target="40S ribosomal protein S3">
  <data key="d23">1</data>
</edge>
<edge source="40S ribosomal protein S8" target="Importin-7, putative">
  <data key="d23">1</data>
</edge>
<edge source="40S ribosomal protein S8" target="Eukaryotic translation initiation factor 3 subunit C">
  <data key="d23">1</data>
</edge>
<edge source="40S ribosomal protein S8" target="Conserved Plasmodium membrane protein">
  <data key="d23">1</data>
</edge>
<edge source="40S ribosomal protein S8" target="Proteasome subunit alpha type">
  <data key="d23">1</data>
</edge>
<edge source="40S ribosomal protein S8" target="Peptidyl-prolyl cis-trans isomerase">
  <data key="d23">1</data>
</edge>
<edge source="40S ribosomal protein S8" target="Elongation factor 2">
  <data key="d23">1</data>
</edge>
<edge source="40S ribosomal protein S8" target="Serine repeat antigen 5">
  <data key="d23">1</data>
</edge>
<edge source="40S ribosomal protein S8" target="T-complex protein 1 subunit eta">
  <data key="d23">1</data>
</edge>
<edge source="40S ribosomal protein S8" target="V-type H(+)-translocating pyrophosphatase, putative">
  <data key="d23">1</data>
</edge>
<edge source="40S ribosomal protein S8" target="Heat shock protein 110, putative">
  <data key="d23">1</data>
</edge>
<edge source="40S ribosomal protein S8" target="HAP protein">
  <data key="d23">1</data>
</edge>
<edge source="40S ribosomal protein S8" target="ATP-dependent RNA helicase UAP56">
  <data key="d23">1</data>
</edge>
<edge source="40S ribosomal protein S8" target="GTP-binding nuclear protein Ran">
  <data key="d23">1</data>
</edge>
<edge source="40S ribosomal protein S8" target="Threonine--tRNA ligase">
  <data key="d23">1</data>
</edge>
<edge source="40S ribosomal protein S8" target="60S ribosomal protein L23">
  <data key="d23">1</data>
</edge>
<edge source="40S ribosomal protein S8" target="Purine nucleotide phosphorylase, putative">
  <data key="d23">1</data>
</edge>
<edge source="40S ribosomal protein S8" target="60S ribosomal protein L21">
  <data key="d23">1</data>
</edge>
<edge source="40S ribosomal protein S8" target="Plasmepsin-2">
  <data key="d23">1</data>
</edge>
<edge source="40S ribosomal protein S8" target="Chloroquine resistance transporter">
  <data key="d23">1</data>
</edge>
<edge source="40S ribosomal protein S8" target="Thioredoxin peroxidase 1">
  <data key="d23">1</data>
</edge>
<edge source="40S ribosomal protein S8" target="60S ribosomal protein L17, putative">
  <data key="d23">1</data>
</edge>
<edge source="40S ribosomal protein S8" target="Nucleoside transporter 2">
  <data key="d23">1</data>
</edge>
<edge source="40S ribosomal protein S8" target="60S ribosomal protein L10, putative">
  <data key="d23">1</data>
</edge>
<edge source="40S ribosomal protein S8" target="Small nuclear ribonucleoprotein Sm D2">
  <data key="d23">1</data>
</edge>
<edge source="40S ribosomal protein S8" target="Triosephosphate isomerase">
  <data key="d23">1</data>
</edge>
<edge source="40S ribosomal protein S8" target="Plasmepsin IV">
  <data key="d23">1</data>
</edge>
<edge source="40S ribosomal protein S8" target="Serine/arginine-rich splicing factor 4">
  <data key="d23">1</data>
</edge>
<edge source="40S ribosomal protein S8" target="Calcium-dependent protein kinase 4">
  <data key="d23">1</data>
</edge>
<edge source="40S ribosomal protein S8" target="40S ribosomal protein S21">
  <data key="d23">1</data>
</edge>
<edge source="40S ribosomal protein S8" target="Plasmepsin-1">
  <data key="d23">1</data>
</edge>
<edge source="40S ribosomal protein S8" target="Non-SERCA-type Ca2+-transporting P-ATPase">
  <data key="d23">1</data>
</edge>
<edge source="40S ribosomal protein S8" target="Polyadenylate-binding protein">
  <data key="d23">1</data>
</edge>
<edge source="40S ribosomal protein S8" target="Fructose-bisphosphate aldolase A">
  <data key="d23">1</data>
</edge>
<edge source="40S ribosomal protein S8" target="Parasite-infected erythrocyte surface protein">
  <data key="d23">1</data>
</edge>
<edge source="40S ribosomal protein S8" target="60S ribosomal protein L2">
  <data key="d23">1</data>
</edge>
<edge source="40S ribosomal protein S8" target="60S ribosomal protein L3">
  <data key="d23">1</data>
</edge>
<edge source="40S ribosomal protein S8" target="Mature parasite-infected erythrocyte surface antigen">
  <data key="d23">1</data>
</edge>
<edge source="40S ribosomal protein S8" target="Spliceosome RNA helicase DDX39B">
  <data key="d23">1</data>
</edge>
<edge source="40S ribosomal protein S8" target="Probable ATP-dependent 6-phosphofructokinase">
  <data key="d23">1</data>
</edge>
<edge source="40S ribosomal protein S8" target="40S ribosomal protein S9">
  <data key="d23">1</data>
</edge>
<edge source="40S ribosomal protein S8" target="Phosphoglycerate mutase 1">
  <data key="d23">1</data>
</edge>
<edge source="40S ribosomal protein S8" target="Hexokinase">
  <data key="d23">1</data>
</edge>
<edge source="40S ribosomal protein S8" target="60S ribosomal protein L14, putative">
  <data key="d23">1</data>
</edge>
<edge source="40S ribosomal protein S8" target="Adenosine deaminase">
  <data key="d23">1</data>
</edge>
<edge source="40S ribosomal protein S8" target="Carbamoyl phosphate synthetase">
  <data key="d23">1</data>
</edge>
<edge source="40S ribosomal protein S8" target="Chaperone, putative">
  <data key="d23">1</data>
</edge>
<edge source="40S ribosomal protein S8" target="Insulinase, putative">
  <data key="d23">1</data>
</edge>
<edge source="40S ribosomal protein S8" target="60S ribosomal protein L24, putative">
  <data key="d23">1</data>
</edge>
<edge source="40S ribosomal protein S8" target="Zyxin">
  <data key="d23">1</data>
</edge>
<edge source="40S ribosomal protein S8" target="Signal recognition particle 14 kDa protein">
  <data key="d23">1</data>
</edge>
<edge source="40S ribosomal protein S8" target="60S ribosomal protein L27">
  <data key="d23">1</data>
</edge>
<edge source="40S ribosomal protein S8" target="Glutamate--tRNA ligase">
  <data key="d23">1</data>
</edge>
<edge source="40S ribosomal protein S8" target="40S ribosomal protein S5, putative">
  <data key="d23">1</data>
</edge>
<edge source="40S ribosomal protein S8" target="Tubulin beta-6 chain">
  <data key="d23">1</data>
</edge>
<edge source="40S ribosomal protein S8" target="cAMP-dependent protein kinase regulatory subunit">
  <data key="d23">1</data>
</edge>
<edge source="40S ribosomal protein S8" target="40S ribosomal protein S3a">
  <data key="d23">1</data>
</edge>
<edge source="40S ribosomal protein S8" target="Aspartate carbamoyltransferase">
  <data key="d23">1</data>
</edge>
<edge source="40S ribosomal protein S8" target="P-type Ca2+-transporting ATPase">
  <data key="d23">1</data>
</edge>
<edge source="40S ribosomal protein S8" target="S-adenosylmethionine synthase">
  <data key="d23">1</data>
</edge>
<edge source="40S ribosomal protein S8" target="Splicing factor 1">
  <data key="d23">1</data>
</edge>
<edge source="40S ribosomal protein S8" target="Coatomer alpha subunit, putative">
  <data key="d23">1</data>
</edge>
<edge source="40S ribosomal protein S8" target="Plasmodium exported protein">
  <data key="d23">1</data>
</edge>
<edge source="40S ribosomal protein S8" target="Endoplasmin homolog, putative">
  <data key="d23">1</data>
</edge>
<edge source="40S ribosomal protein S8" target="Adenosylhomocysteinase">
  <data key="d23">1</data>
</edge>
<edge source="40S ribosomal protein S8" target="Importin subunit alpha">
  <data key="d23">1</data>
</edge>
<edge source="40S ribosomal protein S8" target="Protein transport protein SEC31">
  <data key="d23">1</data>
</edge>
<edge source="40S ribosomal protein S8" target="Phosphoethanolamine N-methyltransferase">
  <data key="d23">1</data>
</edge>
<edge source="40S ribosomal protein S8" target="Multidrug resistance protein">
  <data key="d23">1</data>
</edge>
<edge source="40S ribosomal protein S8" target="Actin-1">
  <data key="d23">1</data>
</edge>
<edge source="40S ribosomal protein S8" target="Lysophospholipase, putative">
  <data key="d23">1</data>
</edge>
<edge source="40S ribosomal protein S8" target="Pyridoxal 5'-phosphate synthase subunit Pdx1">
  <data key="d23">1</data>
</edge>
<edge source="40S ribosomal protein S8" target="Splicing factor, proline- and glutamine-rich">
  <data key="d23">1</data>
</edge>
<edge source="40S ribosomal protein S8" target="Eukaryotic initiation factor 4A">
  <data key="d23">1</data>
</edge>
<edge source="40S ribosomal protein S8" target="14-3-3 protein">
  <data key="d23">1</data>
</edge>
<edge source="40S ribosomal protein S8" target="Enolase">
  <data key="d23">1</data>
</edge>
<edge source="40S ribosomal protein S8" target="Dipeptidyl aminopeptidase 1">
  <data key="d23">1</data>
</edge>
<edge source="40S ribosomal protein S8" target="Casein kinase 2, alpha subunit">
  <data key="d23">1</data>
</edge>
<edge source="40S ribosomal protein S8" target="Glycophorin-binding protein">
  <data key="d23">1</data>
</edge>
<edge source="40S ribosomal protein S8" target="Signal recognition particle receptor, beta subunit">
  <data key="d23">1</data>
</edge>
<edge source="40S ribosomal protein S8" target="Elongation factor 1-gamma, putative">
  <data key="d23">1</data>
</edge>
<edge source="40S ribosomal protein S8" target="Heat shock cognate 71 kDa protein">
  <data key="d23">1</data>
</edge>
<edge source="40S ribosomal protein S8" target="Thioredoxin-like protein">
  <data key="d23">1</data>
</edge>
<edge source="40S ribosomal protein S8" target="Thioredoxin-related protein, putative">
  <data key="d23">1</data>
</edge>
<edge source="40S ribosomal protein S8" target="Merozoite surface protein 1">
  <data key="d23">1</data>
</edge>
<edge source="40S ribosomal protein S8" target="Transgelin-2">
  <data key="d23">1</data>
</edge>
<edge source="40S ribosomal protein S8" target="Acyl-CoA synthetase">
  <data key="d23">1</data>
</edge>
<edge source="40S ribosomal protein S8" target="Vimentin">
  <data key="d23">1</data>
</edge>
<edge source="40S ribosomal protein S8" target="Tubulin alpha chain">
  <data key="d23">1</data>
</edge>
<edge source="40S ribosomal protein S8" target="Autophagy-related protein 18, putative">
  <data key="d23">1</data>
</edge>
<edge source="40S ribosomal protein S8" target="Nucleophosmin">
  <data key="d23">1</data>
</edge>
<edge source="40S ribosomal protein S8" target="Sec62, putative">
  <data key="d23">1</data>
</edge>
<edge source="40S ribosomal protein S8" target="Skeleton-binding protein 1">
  <data key="d23">1</data>
</edge>
<edge source="40S ribosomal protein S8" target="High molecular weight rhoptry protein 2">
  <data key="d23">1</data>
</edge>
<edge source="40S ribosomal protein S8" target="Translationally-controlled tumor protein homolog">
  <data key="d23">1</data>
</edge>
<edge source="40S ribosomal protein S8" target="Spermidine synthase">
  <data key="d23">1</data>
</edge>
<edge source="40S ribosomal protein S8" target="Pyruvate kinase">
  <data key="d23">1</data>
</edge>
<edge source="40S ribosomal protein S8" target="Anamorsin homolog">
  <data key="d23">1</data>
</edge>
<edge source="40S ribosomal protein S8" target="Fructose-bisphosphate aldolase">
  <data key="d23">1</data>
</edge>
<edge source="40S ribosomal protein S8" target="Haloacid dehalogenase-like hydrolase">
  <data key="d23">1</data>
</edge>
<edge source="40S ribosomal protein S8" target="Ubiquitin-60S ribosomal protein L40">
  <data key="d23">1</data>
</edge>
<edge source="40S ribosomal protein S8" target="Glutamine synthetase, putative">
  <data key="d23">1</data>
</edge>
<edge source="40S ribosomal protein S8" target="Glutamate dehydrogenase">
  <data key="d23">1</data>
</edge>
<edge source="40S ribosomal protein S8" target="Cell division cycle protein 48 homologue,putative">
  <data key="d23">1</data>
</edge>
<edge source="40S ribosomal protein S8" target="Isoleucine--tRNA ligase, putative">
  <data key="d23">1</data>
</edge>
<edge source="40S ribosomal protein S8" target="Probable ATP-dependent RNA helicase DDX5">
  <data key="d23">1</data>
</edge>
<edge source="40S ribosomal protein S8" target="Hypoxanthine-guanine-xanthine phosphoribosyltransferase">
  <data key="d23">1</data>
</edge>
<edge source="40S ribosomal protein S8" target="Elongation factor 1-alpha">
  <data key="d23">1</data>
</edge>
<edge source="40S ribosomal protein S8" target="Rhoptry neck protein 3">
  <data key="d23">1</data>
</edge>
<edge source="40S ribosomal protein S8" target="Ring-infected erythrocyte surface antigen">
  <data key="d23">1</data>
</edge>
<edge source="40S ribosomal protein S8" target="Ubiquitin-conjugating enzyme E2">
  <data key="d23">1</data>
</edge>
<edge source="40S ribosomal protein S8" target="DnaJ protein, putative">
  <data key="d23">1</data>
</edge>
<edge source="40S ribosomal protein S8" target="HSP40, subfamily A, putative">
  <data key="d23">1</data>
</edge>
<edge source="40S ribosomal protein S8" target="Serine hydroxymethyltransferase, mitochondrial">
  <data key="d23">1</data>
</edge>
<edge source="40S ribosomal protein S8" target="Knob-associated histidine-rich protein">
  <data key="d23">1</data>
</edge>
<edge source="40S ribosomal protein S8" target="Tropomyosin alpha-1 chain">
  <data key="d23">1</data>
</edge>
<edge source="40S ribosomal protein S8" target="Heat shock protein 90">
  <data key="d23">1</data>
</edge>
<edge source="40S ribosomal protein S8" target="Glyceraldehyde-3-phosphate dehydrogenase">
  <data key="d23">1</data>
</edge>
<edge source="40S ribosomal protein S8" target="Calcium-transporting ATPase">
  <data key="d23">1</data>
</edge>
<edge source="40S ribosomal protein S8" target="60S ribosomal protein L30e, putative">
  <data key="d23">1</data>
</edge>
<edge source="40S ribosomal protein S8" target="Inner membrane complex sub-compartment protein 3">
  <data key="d23">1</data>
</edge>
<edge source="40S ribosomal protein S8" target="Transgelin">
  <data key="d23">1</data>
</edge>
<edge source="40S ribosomal protein S8" target="Methionine--tRNA ligase">
  <data key="d23">1</data>
</edge>
<edge source="40S ribosomal protein S8" target="Phosphoribosylpyrophosphate synthetase">
  <data key="d23">1</data>
</edge>
<edge source="40S ribosomal protein S8" target="Tubulin alpha-1A chain">
  <data key="d23">1</data>
</edge>
<edge source="40S ribosomal protein S8" target="L-lactate dehydrogenase">
  <data key="d23">1</data>
</edge>
<edge source="40S ribosomal protein S8" target="Protein disulfide-isomerase">
  <data key="d23">1</data>
</edge>
<edge source="40S ribosomal protein S9" target="Tubulin beta-4A chain">
  <data key="d23">1</data>
</edge>
<edge source="40S ribosomal protein S9" target="Myosin-9">
  <data key="d23">1</data>
</edge>
<edge source="40S ribosomal protein S9" target="Cytochrome c">
  <data key="d23">1</data>
</edge>
<edge source="40S ribosomal protein S9" target="Ornithine aminotransferase">
  <data key="d23">1</data>
</edge>
<edge source="40S ribosomal protein S9" target="40S ribosomal protein S3">
  <data key="d23">1</data>
</edge>
<edge source="40S ribosomal protein S9" target="Importin-7, putative">
  <data key="d23">1</data>
</edge>
<edge source="40S ribosomal protein S9" target="Eukaryotic translation initiation factor 3 subunit C">
  <data key="d23">1</data>
</edge>
<edge source="40S ribosomal protein S9" target="Conserved Plasmodium membrane protein">
  <data key="d23">1</data>
</edge>
<edge source="40S ribosomal protein S9" target="Proteasome subunit alpha type">
  <data key="d23">1</data>
</edge>
<edge source="40S ribosomal protein S9" target="Peptidyl-prolyl cis-trans isomerase">
  <data key="d23">1</data>
</edge>
<edge source="40S ribosomal protein S9" target="Elongation factor 2">
  <data key="d23">1</data>
</edge>
<edge source="40S ribosomal protein S9" target="Serine repeat antigen 5">
  <data key="d23">1</data>
</edge>
<edge source="40S ribosomal protein S9" target="T-complex protein 1 subunit eta">
  <data key="d23">1</data>
</edge>
<edge source="40S ribosomal protein S9" target="V-type H(+)-translocating pyrophosphatase, putative">
  <data key="d23">1</data>
</edge>
<edge source="40S ribosomal protein S9" target="Heat shock protein 110, putative">
  <data key="d23">1</data>
</edge>
<edge source="40S ribosomal protein S9" target="HAP protein">
  <data key="d23">1</data>
</edge>
<edge source="40S ribosomal protein S9" target="ATP-dependent RNA helicase UAP56">
  <data key="d23">1</data>
</edge>
<edge source="40S ribosomal protein S9" target="GTP-binding nuclear protein Ran">
  <data key="d23">1</data>
</edge>
<edge source="40S ribosomal protein S9" target="Threonine--tRNA ligase">
  <data key="d23">1</data>
</edge>
<edge source="40S ribosomal protein S9" target="60S ribosomal protein L23">
  <data key="d23">1</data>
</edge>
<edge source="40S ribosomal protein S9" target="Purine nucleotide phosphorylase, putative">
  <data key="d23">1</data>
</edge>
<edge source="40S ribosomal protein S9" target="60S ribosomal protein L21">
  <data key="d23">1</data>
</edge>
<edge source="40S ribosomal protein S9" target="Plasmepsin-2">
  <data key="d23">1</data>
</edge>
<edge source="40S ribosomal protein S9" target="Chloroquine resistance transporter">
  <data key="d23">1</data>
</edge>
<edge source="40S ribosomal protein S9" target="Thioredoxin peroxidase 1">
  <data key="d23">1</data>
</edge>
<edge source="40S ribosomal protein S9" target="60S ribosomal protein L17, putative">
  <data key="d23">1</data>
</edge>
<edge source="40S ribosomal protein S9" target="Nucleoside transporter 2">
  <data key="d23">1</data>
</edge>
<edge source="40S ribosomal protein S9" target="60S ribosomal protein L10, putative">
  <data key="d23">1</data>
</edge>
<edge source="40S ribosomal protein S9" target="Small nuclear ribonucleoprotein Sm D2">
  <data key="d23">1</data>
</edge>
<edge source="40S ribosomal protein S9" target="Triosephosphate isomerase">
  <data key="d23">1</data>
</edge>
<edge source="40S ribosomal protein S9" target="Plasmepsin IV">
  <data key="d23">1</data>
</edge>
<edge source="40S ribosomal protein S9" target="Serine/arginine-rich splicing factor 4">
  <data key="d23">1</data>
</edge>
<edge source="40S ribosomal protein S9" target="Calcium-dependent protein kinase 4">
  <data key="d23">1</data>
</edge>
<edge source="40S ribosomal protein S9" target="40S ribosomal protein S21">
  <data key="d23">1</data>
</edge>
<edge source="40S ribosomal protein S9" target="Plasmepsin-1">
  <data key="d23">1</data>
</edge>
<edge source="40S ribosomal protein S9" target="Non-SERCA-type Ca2+-transporting P-ATPase">
  <data key="d23">1</data>
</edge>
<edge source="40S ribosomal protein S9" target="Polyadenylate-binding protein">
  <data key="d23">1</data>
</edge>
<edge source="40S ribosomal protein S9" target="Fructose-bisphosphate aldolase A">
  <data key="d23">1</data>
</edge>
<edge source="40S ribosomal protein S9" target="Parasite-infected erythrocyte surface protein">
  <data key="d23">1</data>
</edge>
<edge source="40S ribosomal protein S9" target="60S ribosomal protein L2">
  <data key="d23">1</data>
</edge>
<edge source="40S ribosomal protein S9" target="60S ribosomal protein L3">
  <data key="d23">1</data>
</edge>
<edge source="40S ribosomal protein S9" target="Mature parasite-infected erythrocyte surface antigen">
  <data key="d23">1</data>
</edge>
<edge source="40S ribosomal protein S9" target="Spliceosome RNA helicase DDX39B">
  <data key="d23">1</data>
</edge>
<edge source="40S ribosomal protein S9" target="Probable ATP-dependent 6-phosphofructokinase">
  <data key="d23">1</data>
</edge>
<edge source="40S ribosomal protein S9" target="Phosphoglycerate mutase 1">
  <data key="d23">1</data>
</edge>
<edge source="40S ribosomal protein S9" target="Hexokinase">
  <data key="d23">1</data>
</edge>
<edge source="40S ribosomal protein S9" target="60S ribosomal protein L14, putative">
  <data key="d23">1</data>
</edge>
<edge source="40S ribosomal protein S9" target="Adenosine deaminase">
  <data key="d23">1</data>
</edge>
<edge source="40S ribosomal protein S9" target="Carbamoyl phosphate synthetase">
  <data key="d23">1</data>
</edge>
<edge source="40S ribosomal protein S9" target="Chaperone, putative">
  <data key="d23">1</data>
</edge>
<edge source="40S ribosomal protein S9" target="Insulinase, putative">
  <data key="d23">1</data>
</edge>
<edge source="40S ribosomal protein S9" target="60S ribosomal protein L24, putative">
  <data key="d23">1</data>
</edge>
<edge source="40S ribosomal protein S9" target="Zyxin">
  <data key="d23">1</data>
</edge>
<edge source="40S ribosomal protein S9" target="Signal recognition particle 14 kDa protein">
  <data key="d23">1</data>
</edge>
<edge source="40S ribosomal protein S9" target="60S ribosomal protein L27">
  <data key="d23">1</data>
</edge>
<edge source="40S ribosomal protein S9" target="Glutamate--tRNA ligase">
  <data key="d23">1</data>
</edge>
<edge source="40S ribosomal protein S9" target="40S ribosomal protein S5, putative">
  <data key="d23">1</data>
</edge>
<edge source="40S ribosomal protein S9" target="Tubulin beta-6 chain">
  <data key="d23">1</data>
</edge>
<edge source="40S ribosomal protein S9" target="cAMP-dependent protein kinase regulatory subunit">
  <data key="d23">1</data>
</edge>
<edge source="40S ribosomal protein S9" target="40S ribosomal protein S3a">
  <data key="d23">1</data>
</edge>
<edge source="40S ribosomal protein S9" target="Aspartate carbamoyltransferase">
  <data key="d23">1</data>
</edge>
<edge source="40S ribosomal protein S9" target="P-type Ca2+-transporting ATPase">
  <data key="d23">1</data>
</edge>
<edge source="40S ribosomal protein S9" target="S-adenosylmethionine synthase">
  <data key="d23">1</data>
</edge>
<edge source="40S ribosomal protein S9" target="Splicing factor 1">
  <data key="d23">1</data>
</edge>
<edge source="40S ribosomal protein S9" target="Coatomer alpha subunit, putative">
  <data key="d23">1</data>
</edge>
<edge source="40S ribosomal protein S9" target="Plasmodium exported protein">
  <data key="d23">1</data>
</edge>
<edge source="40S ribosomal protein S9" target="Endoplasmin homolog, putative">
  <data key="d23">1</data>
</edge>
<edge source="40S ribosomal protein S9" target="Adenosylhomocysteinase">
  <data key="d23">1</data>
</edge>
<edge source="40S ribosomal protein S9" target="Importin subunit alpha">
  <data key="d23">1</data>
</edge>
<edge source="40S ribosomal protein S9" target="Protein transport protein SEC31">
  <data key="d23">1</data>
</edge>
<edge source="40S ribosomal protein S9" target="Phosphoethanolamine N-methyltransferase">
  <data key="d23">1</data>
</edge>
<edge source="40S ribosomal protein S9" target="Multidrug resistance protein">
  <data key="d23">1</data>
</edge>
<edge source="40S ribosomal protein S9" target="Actin-1">
  <data key="d23">1</data>
</edge>
<edge source="40S ribosomal protein S9" target="Lysophospholipase, putative">
  <data key="d23">1</data>
</edge>
<edge source="40S ribosomal protein S9" target="Pyridoxal 5'-phosphate synthase subunit Pdx1">
  <data key="d23">1</data>
</edge>
<edge source="40S ribosomal protein S9" target="Splicing factor, proline- and glutamine-rich">
  <data key="d23">1</data>
</edge>
<edge source="40S ribosomal protein S9" target="Eukaryotic initiation factor 4A">
  <data key="d23">1</data>
</edge>
<edge source="40S ribosomal protein S9" target="14-3-3 protein">
  <data key="d23">1</data>
</edge>
<edge source="40S ribosomal protein S9" target="Enolase">
  <data key="d23">1</data>
</edge>
<edge source="40S ribosomal protein S9" target="Dipeptidyl aminopeptidase 1">
  <data key="d23">1</data>
</edge>
<edge source="40S ribosomal protein S9" target="Casein kinase 2, alpha subunit">
  <data key="d23">1</data>
</edge>
<edge source="40S ribosomal protein S9" target="Glycophorin-binding protein">
  <data key="d23">1</data>
</edge>
<edge source="40S ribosomal protein S9" target="Signal recognition particle receptor, beta subunit">
  <data key="d23">1</data>
</edge>
<edge source="40S ribosomal protein S9" target="Elongation factor 1-gamma, putative">
  <data key="d23">1</data>
</edge>
<edge source="40S ribosomal protein S9" target="Heat shock cognate 71 kDa protein">
  <data key="d23">1</data>
</edge>
<edge source="40S ribosomal protein S9" target="Thioredoxin-like protein">
  <data key="d23">1</data>
</edge>
<edge source="40S ribosomal protein S9" target="Thioredoxin-related protein, putative">
  <data key="d23">1</data>
</edge>
<edge source="40S ribosomal protein S9" target="Merozoite surface protein 1">
  <data key="d23">1</data>
</edge>
<edge source="40S ribosomal protein S9" target="Transgelin-2">
  <data key="d23">1</data>
</edge>
<edge source="40S ribosomal protein S9" target="Acyl-CoA synthetase">
  <data key="d23">1</data>
</edge>
<edge source="40S ribosomal protein S9" target="Vimentin">
  <data key="d23">1</data>
</edge>
<edge source="40S ribosomal protein S9" target="Tubulin alpha chain">
  <data key="d23">1</data>
</edge>
<edge source="40S ribosomal protein S9" target="Autophagy-related protein 18, putative">
  <data key="d23">1</data>
</edge>
<edge source="40S ribosomal protein S9" target="Nucleophosmin">
  <data key="d23">1</data>
</edge>
<edge source="40S ribosomal protein S9" target="Sec62, putative">
  <data key="d23">1</data>
</edge>
<edge source="40S ribosomal protein S9" target="Skeleton-binding protein 1">
  <data key="d23">1</data>
</edge>
<edge source="40S ribosomal protein S9" target="High molecular weight rhoptry protein 2">
  <data key="d23">1</data>
</edge>
<edge source="40S ribosomal protein S9" target="Translationally-controlled tumor protein homolog">
  <data key="d23">1</data>
</edge>
<edge source="40S ribosomal protein S9" target="Spermidine synthase">
  <data key="d23">1</data>
</edge>
<edge source="40S ribosomal protein S9" target="Pyruvate kinase">
  <data key="d23">1</data>
</edge>
<edge source="40S ribosomal protein S9" target="Anamorsin homolog">
  <data key="d23">1</data>
</edge>
<edge source="40S ribosomal protein S9" target="Fructose-bisphosphate aldolase">
  <data key="d23">1</data>
</edge>
<edge source="40S ribosomal protein S9" target="Haloacid dehalogenase-like hydrolase">
  <data key="d23">1</data>
</edge>
<edge source="40S ribosomal protein S9" target="Ubiquitin-60S ribosomal protein L40">
  <data key="d23">1</data>
</edge>
<edge source="40S ribosomal protein S9" target="Glutamine synthetase, putative">
  <data key="d23">1</data>
</edge>
<edge source="40S ribosomal protein S9" target="Glutamate dehydrogenase">
  <data key="d23">1</data>
</edge>
<edge source="40S ribosomal protein S9" target="Cell division cycle protein 48 homologue,putative">
  <data key="d23">1</data>
</edge>
<edge source="40S ribosomal protein S9" target="Isoleucine--tRNA ligase, putative">
  <data key="d23">1</data>
</edge>
<edge source="40S ribosomal protein S9" target="Probable ATP-dependent RNA helicase DDX5">
  <data key="d23">1</data>
</edge>
<edge source="40S ribosomal protein S9" target="Hypoxanthine-guanine-xanthine phosphoribosyltransferase">
  <data key="d23">1</data>
</edge>
<edge source="40S ribosomal protein S9" target="Elongation factor 1-alpha">
  <data key="d23">1</data>
</edge>
<edge source="40S ribosomal protein S9" target="Rhoptry neck protein 3">
  <data key="d23">1</data>
</edge>
<edge source="40S ribosomal protein S9" target="Ring-infected erythrocyte surface antigen">
  <data key="d23">1</data>
</edge>
<edge source="40S ribosomal protein S9" target="Ubiquitin-conjugating enzyme E2">
  <data key="d23">1</data>
</edge>
<edge source="40S ribosomal protein S9" target="DnaJ protein, putative">
  <data key="d23">1</data>
</edge>
<edge source="40S ribosomal protein S9" target="HSP40, subfamily A, putative">
  <data key="d23">1</data>
</edge>
<edge source="40S ribosomal protein S9" target="Serine hydroxymethyltransferase, mitochondrial">
  <data key="d23">1</data>
</edge>
<edge source="40S ribosomal protein S9" target="Knob-associated histidine-rich protein">
  <data key="d23">1</data>
</edge>
<edge source="40S ribosomal protein S9" target="Tropomyosin alpha-1 chain">
  <data key="d23">1</data>
</edge>
<edge source="40S ribosomal protein S9" target="Heat shock protein 90">
  <data key="d23">1</data>
</edge>
<edge source="40S ribosomal protein S9" target="Glyceraldehyde-3-phosphate dehydrogenase">
  <data key="d23">1</data>
</edge>
<edge source="40S ribosomal protein S9" target="Calcium-transporting ATPase">
  <data key="d23">1</data>
</edge>
<edge source="40S ribosomal protein S9" target="60S ribosomal protein L30e, putative">
  <data key="d23">1</data>
</edge>
<edge source="40S ribosomal protein S9" target="Inner membrane complex sub-compartment protein 3">
  <data key="d23">1</data>
</edge>
<edge source="40S ribosomal protein S9" target="Transgelin">
  <data key="d23">1</data>
</edge>
<edge source="40S ribosomal protein S9" target="Methionine--tRNA ligase">
  <data key="d23">1</data>
</edge>
<edge source="40S ribosomal protein S9" target="Phosphoribosylpyrophosphate synthetase">
  <data key="d23">1</data>
</edge>
<edge source="40S ribosomal protein S9" target="Tubulin alpha-1A chain">
  <data key="d23">1</data>
</edge>
<edge source="40S ribosomal protein S9" target="L-lactate dehydrogenase">
  <data key="d23">1</data>
</edge>
<edge source="40S ribosomal protein S9" target="Protein disulfide-isomerase">
  <data key="d23">1</data>
</edge>
<edge source="Splicing factor 1" target="Tubulin beta-4A chain">
  <data key="d23">1</data>
</edge>
<edge source="Splicing factor 1" target="Myosin-9">
  <data key="d23">1</data>
</edge>
<edge source="Splicing factor 1" target="Cytochrome c">
  <data key="d23">1</data>
</edge>
<edge source="Splicing factor 1" target="Ornithine aminotransferase">
  <data key="d23">1</data>
</edge>
<edge source="Splicing factor 1" target="40S ribosomal protein S3">
  <data key="d23">1</data>
</edge>
<edge source="Splicing factor 1" target="Importin-7, putative">
  <data key="d23">1</data>
</edge>
<edge source="Splicing factor 1" target="Eukaryotic translation initiation factor 3 subunit C">
  <data key="d23">1</data>
</edge>
<edge source="Splicing factor 1" target="Conserved Plasmodium membrane protein">
  <data key="d23">1</data>
</edge>
<edge source="Splicing factor 1" target="Proteasome subunit alpha type">
  <data key="d23">1</data>
</edge>
<edge source="Splicing factor 1" target="Peptidyl-prolyl cis-trans isomerase">
  <data key="d23">1</data>
</edge>
<edge source="Splicing factor 1" target="Elongation factor 2">
  <data key="d23">1</data>
</edge>
<edge source="Splicing factor 1" target="Serine repeat antigen 5">
  <data key="d23">1</data>
</edge>
<edge source="Splicing factor 1" target="T-complex protein 1 subunit eta">
  <data key="d23">1</data>
</edge>
<edge source="Splicing factor 1" target="V-type H(+)-translocating pyrophosphatase, putative">
  <data key="d23">1</data>
</edge>
<edge source="Splicing factor 1" target="Heat shock protein 110, putative">
  <data key="d23">1</data>
</edge>
<edge source="Splicing factor 1" target="HAP protein">
  <data key="d23">1</data>
</edge>
<edge source="Splicing factor 1" target="ATP-dependent RNA helicase UAP56">
  <data key="d23">1</data>
</edge>
<edge source="Splicing factor 1" target="GTP-binding nuclear protein Ran">
  <data key="d23">1</data>
</edge>
<edge source="Splicing factor 1" target="Threonine--tRNA ligase">
  <data key="d23">1</data>
</edge>
<edge source="Splicing factor 1" target="60S ribosomal protein L23">
  <data key="d23">1</data>
</edge>
<edge source="Splicing factor 1" target="Purine nucleotide phosphorylase, putative">
  <data key="d23">1</data>
</edge>
<edge source="Splicing factor 1" target="60S ribosomal protein L21">
  <data key="d23">1</data>
</edge>
<edge source="Splicing factor 1" target="Plasmepsin-2">
  <data key="d23">1</data>
</edge>
<edge source="Splicing factor 1" target="Chloroquine resistance transporter">
  <data key="d23">1</data>
</edge>
<edge source="Splicing factor 1" target="Thioredoxin peroxidase 1">
  <data key="d23">1</data>
</edge>
<edge source="Splicing factor 1" target="60S ribosomal protein L17, putative">
  <data key="d23">1</data>
</edge>
<edge source="Splicing factor 1" target="Nucleoside transporter 2">
  <data key="d23">1</data>
</edge>
<edge source="Splicing factor 1" target="60S ribosomal protein L10, putative">
  <data key="d23">1</data>
</edge>
<edge source="Splicing factor 1" target="Small nuclear ribonucleoprotein Sm D2">
  <data key="d23">1</data>
</edge>
<edge source="Splicing factor 1" target="Triosephosphate isomerase">
  <data key="d23">1</data>
</edge>
<edge source="Splicing factor 1" target="Plasmepsin IV">
  <data key="d23">1</data>
</edge>
<edge source="Splicing factor 1" target="Serine/arginine-rich splicing factor 4">
  <data key="d23">1</data>
</edge>
<edge source="Splicing factor 1" target="Calcium-dependent protein kinase 4">
  <data key="d23">1</data>
</edge>
<edge source="Splicing factor 1" target="40S ribosomal protein S21">
  <data key="d23">1</data>
</edge>
<edge source="Splicing factor 1" target="Plasmepsin-1">
  <data key="d23">1</data>
</edge>
<edge source="Splicing factor 1" target="Non-SERCA-type Ca2+-transporting P-ATPase">
  <data key="d23">1</data>
</edge>
<edge source="Splicing factor 1" target="Polyadenylate-binding protein">
  <data key="d23">1</data>
</edge>
<edge source="Splicing factor 1" target="Fructose-bisphosphate aldolase A">
  <data key="d23">1</data>
</edge>
<edge source="Splicing factor 1" target="Parasite-infected erythrocyte surface protein">
  <data key="d23">1</data>
</edge>
<edge source="Splicing factor 1" target="60S ribosomal protein L2">
  <data key="d23">1</data>
</edge>
<edge source="Splicing factor 1" target="60S ribosomal protein L3">
  <data key="d23">1</data>
</edge>
<edge source="Splicing factor 1" target="Mature parasite-infected erythrocyte surface antigen">
  <data key="d23">1</data>
</edge>
<edge source="Splicing factor 1" target="Spliceosome RNA helicase DDX39B">
  <data key="d23">1</data>
</edge>
<edge source="Splicing factor 1" target="Probable ATP-dependent 6-phosphofructokinase">
  <data key="d23">1</data>
</edge>
<edge source="Splicing factor 1" target="Phosphoglycerate mutase 1">
  <data key="d23">1</data>
</edge>
<edge source="Splicing factor 1" target="Hexokinase">
  <data key="d23">1</data>
</edge>
<edge source="Splicing factor 1" target="60S ribosomal protein L14, putative">
  <data key="d23">1</data>
</edge>
<edge source="Splicing factor 1" target="Adenosine deaminase">
  <data key="d23">1</data>
</edge>
<edge source="Splicing factor 1" target="Carbamoyl phosphate synthetase">
  <data key="d23">1</data>
</edge>
<edge source="Splicing factor 1" target="Chaperone, putative">
  <data key="d23">1</data>
</edge>
<edge source="Splicing factor 1" target="Insulinase, putative">
  <data key="d23">1</data>
</edge>
<edge source="Splicing factor 1" target="60S ribosomal protein L24, putative">
  <data key="d23">1</data>
</edge>
<edge source="Splicing factor 1" target="Zyxin">
  <data key="d23">1</data>
</edge>
<edge source="Splicing factor 1" target="Signal recognition particle 14 kDa protein">
  <data key="d23">1</data>
</edge>
<edge source="Splicing factor 1" target="60S ribosomal protein L27">
  <data key="d23">1</data>
</edge>
<edge source="Splicing factor 1" target="Glutamate--tRNA ligase">
  <data key="d23">1</data>
</edge>
<edge source="Splicing factor 1" target="40S ribosomal protein S5, putative">
  <data key="d23">1</data>
</edge>
<edge source="Splicing factor 1" target="Tubulin beta-6 chain">
  <data key="d23">1</data>
</edge>
<edge source="Splicing factor 1" target="cAMP-dependent protein kinase regulatory subunit">
  <data key="d23">1</data>
</edge>
<edge source="Splicing factor 1" target="40S ribosomal protein S3a">
  <data key="d23">1</data>
</edge>
<edge source="Splicing factor 1" target="Aspartate carbamoyltransferase">
  <data key="d23">1</data>
</edge>
<edge source="Splicing factor 1" target="P-type Ca2+-transporting ATPase">
  <data key="d23">1</data>
</edge>
<edge source="Splicing factor 1" target="S-adenosylmethionine synthase">
  <data key="d23">1</data>
</edge>
<edge source="Splicing factor 1" target="Coatomer alpha subunit, putative">
  <data key="d23">1</data>
</edge>
<edge source="Splicing factor 1" target="Plasmodium exported protein">
  <data key="d23">1</data>
</edge>
<edge source="Splicing factor 1" target="Endoplasmin homolog, putative">
  <data key="d23">1</data>
</edge>
<edge source="Splicing factor 1" target="Adenosylhomocysteinase">
  <data key="d23">1</data>
</edge>
<edge source="Splicing factor 1" target="Importin subunit alpha">
  <data key="d23">1</data>
</edge>
<edge source="Splicing factor 1" target="Protein transport protein SEC31">
  <data key="d23">1</data>
</edge>
<edge source="Splicing factor 1" target="Phosphoethanolamine N-methyltransferase">
  <data key="d23">1</data>
</edge>
<edge source="Splicing factor 1" target="Multidrug resistance protein">
  <data key="d23">1</data>
</edge>
<edge source="Splicing factor 1" target="Actin-1">
  <data key="d23">1</data>
</edge>
<edge source="Splicing factor 1" target="Lysophospholipase, putative">
  <data key="d23">1</data>
</edge>
<edge source="Splicing factor 1" target="Pyridoxal 5'-phosphate synthase subunit Pdx1">
  <data key="d23">1</data>
</edge>
<edge source="Splicing factor 1" target="Splicing factor, proline- and glutamine-rich">
  <data key="d23">1</data>
</edge>
<edge source="Splicing factor 1" target="Eukaryotic initiation factor 4A">
  <data key="d23">1</data>
</edge>
<edge source="Splicing factor 1" target="14-3-3 protein">
  <data key="d23">1</data>
</edge>
<edge source="Splicing factor 1" target="Enolase">
  <data key="d23">1</data>
</edge>
<edge source="Splicing factor 1" target="Dipeptidyl aminopeptidase 1">
  <data key="d23">1</data>
</edge>
<edge source="Splicing factor 1" target="Casein kinase 2, alpha subunit">
  <data key="d23">1</data>
</edge>
<edge source="Splicing factor 1" target="Glycophorin-binding protein">
  <data key="d23">1</data>
</edge>
<edge source="Splicing factor 1" target="Signal recognition particle receptor, beta subunit">
  <data key="d23">1</data>
</edge>
<edge source="Splicing factor 1" target="Elongation factor 1-gamma, putative">
  <data key="d23">1</data>
</edge>
<edge source="Splicing factor 1" target="Heat shock cognate 71 kDa protein">
  <data key="d23">1</data>
</edge>
<edge source="Splicing factor 1" target="Thioredoxin-like protein">
  <data key="d23">1</data>
</edge>
<edge source="Splicing factor 1" target="Thioredoxin-related protein, putative">
  <data key="d23">1</data>
</edge>
<edge source="Splicing factor 1" target="Merozoite surface protein 1">
  <data key="d23">1</data>
</edge>
<edge source="Splicing factor 1" target="Transgelin-2">
  <data key="d23">1</data>
</edge>
<edge source="Splicing factor 1" target="Acyl-CoA synthetase">
  <data key="d23">1</data>
</edge>
<edge source="Splicing factor 1" target="Vimentin">
  <data key="d23">1</data>
</edge>
<edge source="Splicing factor 1" target="Tubulin alpha chain">
  <data key="d23">1</data>
</edge>
<edge source="Splicing factor 1" target="Autophagy-related protein 18, putative">
  <data key="d23">1</data>
</edge>
<edge source="Splicing factor 1" target="Nucleophosmin">
  <data key="d23">1</data>
</edge>
<edge source="Splicing factor 1" target="Sec62, putative">
  <data key="d23">1</data>
</edge>
<edge source="Splicing factor 1" target="Skeleton-binding protein 1">
  <data key="d23">1</data>
</edge>
<edge source="Splicing factor 1" target="High molecular weight rhoptry protein 2">
  <data key="d23">1</data>
</edge>
<edge source="Splicing factor 1" target="Translationally-controlled tumor protein homolog">
  <data key="d23">1</data>
</edge>
<edge source="Splicing factor 1" target="Spermidine synthase">
  <data key="d23">1</data>
</edge>
<edge source="Splicing factor 1" target="Pyruvate kinase">
  <data key="d23">1</data>
</edge>
<edge source="Splicing factor 1" target="Anamorsin homolog">
  <data key="d23">1</data>
</edge>
<edge source="Splicing factor 1" target="Fructose-bisphosphate aldolase">
  <data key="d23">1</data>
</edge>
<edge source="Splicing factor 1" target="Haloacid dehalogenase-like hydrolase">
  <data key="d23">1</data>
</edge>
<edge source="Splicing factor 1" target="Ubiquitin-60S ribosomal protein L40">
  <data key="d23">1</data>
</edge>
<edge source="Splicing factor 1" target="Glutamine synthetase, putative">
  <data key="d23">1</data>
</edge>
<edge source="Splicing factor 1" target="Glutamate dehydrogenase">
  <data key="d23">1</data>
</edge>
<edge source="Splicing factor 1" target="Cell division cycle protein 48 homologue,putative">
  <data key="d23">1</data>
</edge>
<edge source="Splicing factor 1" target="Isoleucine--tRNA ligase, putative">
  <data key="d23">1</data>
</edge>
<edge source="Splicing factor 1" target="Probable ATP-dependent RNA helicase DDX5">
  <data key="d23">1</data>
</edge>
<edge source="Splicing factor 1" target="Hypoxanthine-guanine-xanthine phosphoribosyltransferase">
  <data key="d23">1</data>
</edge>
<edge source="Splicing factor 1" target="Elongation factor 1-alpha">
  <data key="d23">1</data>
</edge>
<edge source="Splicing factor 1" target="Rhoptry neck protein 3">
  <data key="d23">1</data>
</edge>
<edge source="Splicing factor 1" target="Ring-infected erythrocyte surface antigen">
  <data key="d23">1</data>
</edge>
<edge source="Splicing factor 1" target="Ubiquitin-conjugating enzyme E2">
  <data key="d23">1</data>
</edge>
<edge source="Splicing factor 1" target="DnaJ protein, putative">
  <data key="d23">1</data>
</edge>
<edge source="Splicing factor 1" target="HSP40, subfamily A, putative">
  <data key="d23">1</data>
</edge>
<edge source="Splicing factor 1" target="Serine hydroxymethyltransferase, mitochondrial">
  <data key="d23">1</data>
</edge>
<edge source="Splicing factor 1" target="Knob-associated histidine-rich protein">
  <data key="d23">1</data>
</edge>
<edge source="Splicing factor 1" target="Tropomyosin alpha-1 chain">
  <data key="d23">1</data>
</edge>
<edge source="Splicing factor 1" target="Heat shock protein 90">
  <data key="d23">1</data>
</edge>
<edge source="Splicing factor 1" target="Glyceraldehyde-3-phosphate dehydrogenase">
  <data key="d23">1</data>
</edge>
<edge source="Splicing factor 1" target="Calcium-transporting ATPase">
  <data key="d23">1</data>
</edge>
<edge source="Splicing factor 1" target="60S ribosomal protein L30e, putative">
  <data key="d23">1</data>
</edge>
<edge source="Splicing factor 1" target="Inner membrane complex sub-compartment protein 3">
  <data key="d23">1</data>
</edge>
<edge source="Splicing factor 1" target="Transgelin">
  <data key="d23">1</data>
</edge>
<edge source="Splicing factor 1" target="Methionine--tRNA ligase">
  <data key="d23">1</data>
</edge>
<edge source="Splicing factor 1" target="Phosphoribosylpyrophosphate synthetase">
  <data key="d23">1</data>
</edge>
<edge source="Splicing factor 1" target="Tubulin alpha-1A chain">
  <data key="d23">1</data>
</edge>
<edge source="Splicing factor 1" target="L-lactate dehydrogenase">
  <data key="d23">1</data>
</edge>
<edge source="Splicing factor 1" target="Protein disulfide-isomerase">
  <data key="d23">1</data>
</edge>
<edge source="Splicing factor, proline- and glutamine-rich" target="Tubulin beta-4A chain">
  <data key="d23">1</data>
</edge>
<edge source="Splicing factor, proline- and glutamine-rich" target="Myosin-9">
  <data key="d23">1</data>
</edge>
<edge source="Splicing factor, proline- and glutamine-rich" target="Cytochrome c">
  <data key="d23">1</data>
</edge>
<edge source="Splicing factor, proline- and glutamine-rich" target="Ornithine aminotransferase">
  <data key="d23">1</data>
</edge>
<edge source="Splicing factor, proline- and glutamine-rich" target="40S ribosomal protein S3">
  <data key="d23">1</data>
</edge>
<edge source="Splicing factor, proline- and glutamine-rich" target="Importin-7, putative">
  <data key="d23">1</data>
</edge>
<edge source="Splicing factor, proline- and glutamine-rich" target="Eukaryotic translation initiation factor 3 subunit C">
  <data key="d23">1</data>
</edge>
<edge source="Splicing factor, proline- and glutamine-rich" target="Conserved Plasmodium membrane protein">
  <data key="d23">1</data>
</edge>
<edge source="Splicing factor, proline- and glutamine-rich" target="Proteasome subunit alpha type">
  <data key="d23">1</data>
</edge>
<edge source="Splicing factor, proline- and glutamine-rich" target="Peptidyl-prolyl cis-trans isomerase">
  <data key="d23">1</data>
</edge>
<edge source="Splicing factor, proline- and glutamine-rich" target="Elongation factor 2">
  <data key="d23">1</data>
</edge>
<edge source="Splicing factor, proline- and glutamine-rich" target="Serine repeat antigen 5">
  <data key="d23">1</data>
</edge>
<edge source="Splicing factor, proline- and glutamine-rich" target="T-complex protein 1 subunit eta">
  <data key="d23">1</data>
</edge>
<edge source="Splicing factor, proline- and glutamine-rich" target="V-type H(+)-translocating pyrophosphatase, putative">
  <data key="d23">1</data>
</edge>
<edge source="Splicing factor, proline- and glutamine-rich" target="Heat shock protein 110, putative">
  <data key="d23">1</data>
</edge>
<edge source="Splicing factor, proline- and glutamine-rich" target="HAP protein">
  <data key="d23">1</data>
</edge>
<edge source="Splicing factor, proline- and glutamine-rich" target="ATP-dependent RNA helicase UAP56">
  <data key="d23">1</data>
</edge>
<edge source="Splicing factor, proline- and glutamine-rich" target="GTP-binding nuclear protein Ran">
  <data key="d23">1</data>
</edge>
<edge source="Splicing factor, proline- and glutamine-rich" target="Threonine--tRNA ligase">
  <data key="d23">1</data>
</edge>
<edge source="Splicing factor, proline- and glutamine-rich" target="60S ribosomal protein L23">
  <data key="d23">1</data>
</edge>
<edge source="Splicing factor, proline- and glutamine-rich" target="Purine nucleotide phosphorylase, putative">
  <data key="d23">1</data>
</edge>
<edge source="Splicing factor, proline- and glutamine-rich" target="60S ribosomal protein L21">
  <data key="d23">1</data>
</edge>
<edge source="Splicing factor, proline- and glutamine-rich" target="Plasmepsin-2">
  <data key="d23">1</data>
</edge>
<edge source="Splicing factor, proline- and glutamine-rich" target="Chloroquine resistance transporter">
  <data key="d23">1</data>
</edge>
<edge source="Splicing factor, proline- and glutamine-rich" target="Thioredoxin peroxidase 1">
  <data key="d23">1</data>
</edge>
<edge source="Splicing factor, proline- and glutamine-rich" target="60S ribosomal protein L17, putative">
  <data key="d23">1</data>
</edge>
<edge source="Splicing factor, proline- and glutamine-rich" target="Nucleoside transporter 2">
  <data key="d23">1</data>
</edge>
<edge source="Splicing factor, proline- and glutamine-rich" target="60S ribosomal protein L10, putative">
  <data key="d23">1</data>
</edge>
<edge source="Splicing factor, proline- and glutamine-rich" target="Small nuclear ribonucleoprotein Sm D2">
  <data key="d23">1</data>
</edge>
<edge source="Splicing factor, proline- and glutamine-rich" target="Triosephosphate isomerase">
  <data key="d23">1</data>
</edge>
<edge source="Splicing factor, proline- and glutamine-rich" target="Plasmepsin IV">
  <data key="d23">1</data>
</edge>
<edge source="Splicing factor, proline- and glutamine-rich" target="Serine/arginine-rich splicing factor 4">
  <data key="d23">1</data>
</edge>
<edge source="Splicing factor, proline- and glutamine-rich" target="Calcium-dependent protein kinase 4">
  <data key="d23">1</data>
</edge>
<edge source="Splicing factor, proline- and glutamine-rich" target="40S ribosomal protein S21">
  <data key="d23">1</data>
</edge>
<edge source="Splicing factor, proline- and glutamine-rich" target="Plasmepsin-1">
  <data key="d23">1</data>
</edge>
<edge source="Splicing factor, proline- and glutamine-rich" target="Non-SERCA-type Ca2+-transporting P-ATPase">
  <data key="d23">1</data>
</edge>
<edge source="Splicing factor, proline- and glutamine-rich" target="Polyadenylate-binding protein">
  <data key="d23">1</data>
</edge>
<edge source="Splicing factor, proline- and glutamine-rich" target="Fructose-bisphosphate aldolase A">
  <data key="d23">1</data>
</edge>
<edge source="Splicing factor, proline- and glutamine-rich" target="Parasite-infected erythrocyte surface protein">
  <data key="d23">1</data>
</edge>
<edge source="Splicing factor, proline- and glutamine-rich" target="60S ribosomal protein L2">
  <data key="d23">1</data>
</edge>
<edge source="Splicing factor, proline- and glutamine-rich" target="60S ribosomal protein L3">
  <data key="d23">1</data>
</edge>
<edge source="Splicing factor, proline- and glutamine-rich" target="Mature parasite-infected erythrocyte surface antigen">
  <data key="d23">1</data>
</edge>
<edge source="Splicing factor, proline- and glutamine-rich" target="Spliceosome RNA helicase DDX39B">
  <data key="d23">1</data>
</edge>
<edge source="Splicing factor, proline- and glutamine-rich" target="Probable ATP-dependent 6-phosphofructokinase">
  <data key="d23">1</data>
</edge>
<edge source="Splicing factor, proline- and glutamine-rich" target="Phosphoglycerate mutase 1">
  <data key="d23">1</data>
</edge>
<edge source="Splicing factor, proline- and glutamine-rich" target="Hexokinase">
  <data key="d23">1</data>
</edge>
<edge source="Splicing factor, proline- and glutamine-rich" target="60S ribosomal protein L14, putative">
  <data key="d23">1</data>
</edge>
<edge source="Splicing factor, proline- and glutamine-rich" target="Adenosine deaminase">
  <data key="d23">1</data>
</edge>
<edge source="Splicing factor, proline- and glutamine-rich" target="Carbamoyl phosphate synthetase">
  <data key="d23">1</data>
</edge>
<edge source="Splicing factor, proline- and glutamine-rich" target="Chaperone, putative">
  <data key="d23">1</data>
</edge>
<edge source="Splicing factor, proline- and glutamine-rich" target="Insulinase, putative">
  <data key="d23">1</data>
</edge>
<edge source="Splicing factor, proline- and glutamine-rich" target="60S ribosomal protein L24, putative">
  <data key="d23">1</data>
</edge>
<edge source="Splicing factor, proline- and glutamine-rich" target="Zyxin">
  <data key="d23">1</data>
</edge>
<edge source="Splicing factor, proline- and glutamine-rich" target="Signal recognition particle 14 kDa protein">
  <data key="d23">1</data>
</edge>
<edge source="Splicing factor, proline- and glutamine-rich" target="60S ribosomal protein L27">
  <data key="d23">1</data>
</edge>
<edge source="Splicing factor, proline- and glutamine-rich" target="Glutamate--tRNA ligase">
  <data key="d23">1</data>
</edge>
<edge source="Splicing factor, proline- and glutamine-rich" target="40S ribosomal protein S5, putative">
  <data key="d23">1</data>
</edge>
<edge source="Splicing factor, proline- and glutamine-rich" target="Tubulin beta-6 chain">
  <data key="d23">1</data>
</edge>
<edge source="Splicing factor, proline- and glutamine-rich" target="cAMP-dependent protein kinase regulatory subunit">
  <data key="d23">1</data>
</edge>
<edge source="Splicing factor, proline- and glutamine-rich" target="40S ribosomal protein S3a">
  <data key="d23">1</data>
</edge>
<edge source="Splicing factor, proline- and glutamine-rich" target="Aspartate carbamoyltransferase">
  <data key="d23">1</data>
</edge>
<edge source="Splicing factor, proline- and glutamine-rich" target="P-type Ca2+-transporting ATPase">
  <data key="d23">1</data>
</edge>
<edge source="Splicing factor, proline- and glutamine-rich" target="S-adenosylmethionine synthase">
  <data key="d23">1</data>
</edge>
<edge source="Splicing factor, proline- and glutamine-rich" target="Coatomer alpha subunit, putative">
  <data key="d23">1</data>
</edge>
<edge source="Splicing factor, proline- and glutamine-rich" target="Plasmodium exported protein">
  <data key="d23">1</data>
</edge>
<edge source="Splicing factor, proline- and glutamine-rich" target="Endoplasmin homolog, putative">
  <data key="d23">1</data>
</edge>
<edge source="Splicing factor, proline- and glutamine-rich" target="Adenosylhomocysteinase">
  <data key="d23">1</data>
</edge>
<edge source="Splicing factor, proline- and glutamine-rich" target="Importin subunit alpha">
  <data key="d23">1</data>
</edge>
<edge source="Splicing factor, proline- and glutamine-rich" target="Protein transport protein SEC31">
  <data key="d23">1</data>
</edge>
<edge source="Splicing factor, proline- and glutamine-rich" target="Phosphoethanolamine N-methyltransferase">
  <data key="d23">1</data>
</edge>
<edge source="Splicing factor, proline- and glutamine-rich" target="Multidrug resistance protein">
  <data key="d23">1</data>
</edge>
<edge source="Splicing factor, proline- and glutamine-rich" target="Actin-1">
  <data key="d23">1</data>
</edge>
<edge source="Splicing factor, proline- and glutamine-rich" target="Lysophospholipase, putative">
  <data key="d23">1</data>
</edge>
<edge source="Splicing factor, proline- and glutamine-rich" target="Pyridoxal 5'-phosphate synthase subunit Pdx1">
  <data key="d23">1</data>
</edge>
<edge source="Splicing factor, proline- and glutamine-rich" target="Eukaryotic initiation factor 4A">
  <data key="d23">1</data>
</edge>
<edge source="Splicing factor, proline- and glutamine-rich" target="14-3-3 protein">
  <data key="d23">1</data>
</edge>
<edge source="Splicing factor, proline- and glutamine-rich" target="Enolase">
  <data key="d23">1</data>
</edge>
<edge source="Splicing factor, proline- and glutamine-rich" target="Dipeptidyl aminopeptidase 1">
  <data key="d23">1</data>
</edge>
<edge source="Splicing factor, proline- and glutamine-rich" target="Casein kinase 2, alpha subunit">
  <data key="d23">1</data>
</edge>
<edge source="Splicing factor, proline- and glutamine-rich" target="Glycophorin-binding protein">
  <data key="d23">1</data>
</edge>
<edge source="Splicing factor, proline- and glutamine-rich" target="Signal recognition particle receptor, beta subunit">
  <data key="d23">1</data>
</edge>
<edge source="Splicing factor, proline- and glutamine-rich" target="Elongation factor 1-gamma, putative">
  <data key="d23">1</data>
</edge>
<edge source="Splicing factor, proline- and glutamine-rich" target="Heat shock cognate 71 kDa protein">
  <data key="d23">1</data>
</edge>
<edge source="Splicing factor, proline- and glutamine-rich" target="Thioredoxin-like protein">
  <data key="d23">1</data>
</edge>
<edge source="Splicing factor, proline- and glutamine-rich" target="Thioredoxin-related protein, putative">
  <data key="d23">1</data>
</edge>
<edge source="Splicing factor, proline- and glutamine-rich" target="Merozoite surface protein 1">
  <data key="d23">1</data>
</edge>
<edge source="Splicing factor, proline- and glutamine-rich" target="Transgelin-2">
  <data key="d23">1</data>
</edge>
<edge source="Splicing factor, proline- and glutamine-rich" target="Acyl-CoA synthetase">
  <data key="d23">1</data>
</edge>
<edge source="Splicing factor, proline- and glutamine-rich" target="Vimentin">
  <data key="d23">1</data>
</edge>
<edge source="Splicing factor, proline- and glutamine-rich" target="Tubulin alpha chain">
  <data key="d23">1</data>
</edge>
<edge source="Splicing factor, proline- and glutamine-rich" target="Autophagy-related protein 18, putative">
  <data key="d23">1</data>
</edge>
<edge source="Splicing factor, proline- and glutamine-rich" target="Nucleophosmin">
  <data key="d23">1</data>
</edge>
<edge source="Splicing factor, proline- and glutamine-rich" target="Sec62, putative">
  <data key="d23">1</data>
</edge>
<edge source="Splicing factor, proline- and glutamine-rich" target="Skeleton-binding protein 1">
  <data key="d23">1</data>
</edge>
<edge source="Splicing factor, proline- and glutamine-rich" target="High molecular weight rhoptry protein 2">
  <data key="d23">1</data>
</edge>
<edge source="Splicing factor, proline- and glutamine-rich" target="Translationally-controlled tumor protein homolog">
  <data key="d23">1</data>
</edge>
<edge source="Splicing factor, proline- and glutamine-rich" target="Spermidine synthase">
  <data key="d23">1</data>
</edge>
<edge source="Splicing factor, proline- and glutamine-rich" target="Pyruvate kinase">
  <data key="d23">1</data>
</edge>
<edge source="Splicing factor, proline- and glutamine-rich" target="Anamorsin homolog">
  <data key="d23">1</data>
</edge>
<edge source="Splicing factor, proline- and glutamine-rich" target="Fructose-bisphosphate aldolase">
  <data key="d23">1</data>
</edge>
<edge source="Splicing factor, proline- and glutamine-rich" target="Haloacid dehalogenase-like hydrolase">
  <data key="d23">1</data>
</edge>
<edge source="Splicing factor, proline- and glutamine-rich" target="Ubiquitin-60S ribosomal protein L40">
  <data key="d23">1</data>
</edge>
<edge source="Splicing factor, proline- and glutamine-rich" target="Glutamine synthetase, putative">
  <data key="d23">1</data>
</edge>
<edge source="Splicing factor, proline- and glutamine-rich" target="Glutamate dehydrogenase">
  <data key="d23">1</data>
</edge>
<edge source="Splicing factor, proline- and glutamine-rich" target="Cell division cycle protein 48 homologue,putative">
  <data key="d23">1</data>
</edge>
<edge source="Splicing factor, proline- and glutamine-rich" target="Isoleucine--tRNA ligase, putative">
  <data key="d23">1</data>
</edge>
<edge source="Splicing factor, proline- and glutamine-rich" target="Probable ATP-dependent RNA helicase DDX5">
  <data key="d23">1</data>
</edge>
<edge source="Splicing factor, proline- and glutamine-rich" target="Hypoxanthine-guanine-xanthine phosphoribosyltransferase">
  <data key="d23">1</data>
</edge>
<edge source="Splicing factor, proline- and glutamine-rich" target="Elongation factor 1-alpha">
  <data key="d23">1</data>
</edge>
<edge source="Splicing factor, proline- and glutamine-rich" target="Rhoptry neck protein 3">
  <data key="d23">1</data>
</edge>
<edge source="Splicing factor, proline- and glutamine-rich" target="Ring-infected erythrocyte surface antigen">
  <data key="d23">1</data>
</edge>
<edge source="Splicing factor, proline- and glutamine-rich" target="Ubiquitin-conjugating enzyme E2">
  <data key="d23">1</data>
</edge>
<edge source="Splicing factor, proline- and glutamine-rich" target="DnaJ protein, putative">
  <data key="d23">1</data>
</edge>
<edge source="Splicing factor, proline- and glutamine-rich" target="HSP40, subfamily A, putative">
  <data key="d23">1</data>
</edge>
<edge source="Splicing factor, proline- and glutamine-rich" target="Serine hydroxymethyltransferase, mitochondrial">
  <data key="d23">1</data>
</edge>
<edge source="Splicing factor, proline- and glutamine-rich" target="Knob-associated histidine-rich protein">
  <data key="d23">1</data>
</edge>
<edge source="Splicing factor, proline- and glutamine-rich" target="Tropomyosin alpha-1 chain">
  <data key="d23">1</data>
</edge>
<edge source="Splicing factor, proline- and glutamine-rich" target="Heat shock protein 90">
  <data key="d23">1</data>
</edge>
<edge source="Splicing factor, proline- and glutamine-rich" target="Glyceraldehyde-3-phosphate dehydrogenase">
  <data key="d23">1</data>
</edge>
<edge source="Splicing factor, proline- and glutamine-rich" target="Calcium-transporting ATPase">
  <data key="d23">1</data>
</edge>
<edge source="Splicing factor, proline- and glutamine-rich" target="60S ribosomal protein L30e, putative">
  <data key="d23">1</data>
</edge>
<edge source="Splicing factor, proline- and glutamine-rich" target="Inner membrane complex sub-compartment protein 3">
  <data key="d23">1</data>
</edge>
<edge source="Splicing factor, proline- and glutamine-rich" target="Transgelin">
  <data key="d23">1</data>
</edge>
<edge source="Splicing factor, proline- and glutamine-rich" target="Methionine--tRNA ligase">
  <data key="d23">1</data>
</edge>
<edge source="Splicing factor, proline- and glutamine-rich" target="Phosphoribosylpyrophosphate synthetase">
  <data key="d23">1</data>
</edge>
<edge source="Splicing factor, proline- and glutamine-rich" target="Tubulin alpha-1A chain">
  <data key="d23">1</data>
</edge>
<edge source="Splicing factor, proline- and glutamine-rich" target="L-lactate dehydrogenase">
  <data key="d23">1</data>
</edge>
<edge source="Splicing factor, proline- and glutamine-rich" target="Protein disulfide-isomerase">
  <data key="d23">1</data>
</edge>
<edge source="Small nuclear ribonucleoprotein Sm D2" target="Tubulin beta-4A chain">
  <data key="d23">1</data>
</edge>
<edge source="Small nuclear ribonucleoprotein Sm D2" target="Myosin-9">
  <data key="d23">1</data>
</edge>
<edge source="Small nuclear ribonucleoprotein Sm D2" target="Cytochrome c">
  <data key="d23">1</data>
</edge>
<edge source="Small nuclear ribonucleoprotein Sm D2" target="Ornithine aminotransferase">
  <data key="d23">1</data>
</edge>
<edge source="Small nuclear ribonucleoprotein Sm D2" target="40S ribosomal protein S3">
  <data key="d23">1</data>
</edge>
<edge source="Small nuclear ribonucleoprotein Sm D2" target="Importin-7, putative">
  <data key="d23">1</data>
</edge>
<edge source="Small nuclear ribonucleoprotein Sm D2" target="Eukaryotic translation initiation factor 3 subunit C">
  <data key="d23">1</data>
</edge>
<edge source="Small nuclear ribonucleoprotein Sm D2" target="Conserved Plasmodium membrane protein">
  <data key="d23">1</data>
</edge>
<edge source="Small nuclear ribonucleoprotein Sm D2" target="Proteasome subunit alpha type">
  <data key="d23">1</data>
</edge>
<edge source="Small nuclear ribonucleoprotein Sm D2" target="Peptidyl-prolyl cis-trans isomerase">
  <data key="d23">1</data>
</edge>
<edge source="Small nuclear ribonucleoprotein Sm D2" target="Elongation factor 2">
  <data key="d23">1</data>
</edge>
<edge source="Small nuclear ribonucleoprotein Sm D2" target="Serine repeat antigen 5">
  <data key="d23">1</data>
</edge>
<edge source="Small nuclear ribonucleoprotein Sm D2" target="T-complex protein 1 subunit eta">
  <data key="d23">1</data>
</edge>
<edge source="Small nuclear ribonucleoprotein Sm D2" target="V-type H(+)-translocating pyrophosphatase, putative">
  <data key="d23">1</data>
</edge>
<edge source="Small nuclear ribonucleoprotein Sm D2" target="Heat shock protein 110, putative">
  <data key="d23">1</data>
</edge>
<edge source="Small nuclear ribonucleoprotein Sm D2" target="HAP protein">
  <data key="d23">1</data>
</edge>
<edge source="Small nuclear ribonucleoprotein Sm D2" target="ATP-dependent RNA helicase UAP56">
  <data key="d23">1</data>
</edge>
<edge source="Small nuclear ribonucleoprotein Sm D2" target="GTP-binding nuclear protein Ran">
  <data key="d23">1</data>
</edge>
<edge source="Small nuclear ribonucleoprotein Sm D2" target="Threonine--tRNA ligase">
  <data key="d23">1</data>
</edge>
<edge source="Small nuclear ribonucleoprotein Sm D2" target="60S ribosomal protein L23">
  <data key="d23">1</data>
</edge>
<edge source="Small nuclear ribonucleoprotein Sm D2" target="Purine nucleotide phosphorylase, putative">
  <data key="d23">1</data>
</edge>
<edge source="Small nuclear ribonucleoprotein Sm D2" target="60S ribosomal protein L21">
  <data key="d23">1</data>
</edge>
<edge source="Small nuclear ribonucleoprotein Sm D2" target="Plasmepsin-2">
  <data key="d23">1</data>
</edge>
<edge source="Small nuclear ribonucleoprotein Sm D2" target="Chloroquine resistance transporter">
  <data key="d23">1</data>
</edge>
<edge source="Small nuclear ribonucleoprotein Sm D2" target="Thioredoxin peroxidase 1">
  <data key="d23">1</data>
</edge>
<edge source="Small nuclear ribonucleoprotein Sm D2" target="60S ribosomal protein L17, putative">
  <data key="d23">1</data>
</edge>
<edge source="Small nuclear ribonucleoprotein Sm D2" target="Nucleoside transporter 2">
  <data key="d23">1</data>
</edge>
<edge source="Small nuclear ribonucleoprotein Sm D2" target="60S ribosomal protein L10, putative">
  <data key="d23">1</data>
</edge>
<edge source="Small nuclear ribonucleoprotein Sm D2" target="Triosephosphate isomerase">
  <data key="d23">1</data>
</edge>
<edge source="Small nuclear ribonucleoprotein Sm D2" target="Plasmepsin IV">
  <data key="d23">1</data>
</edge>
<edge source="Small nuclear ribonucleoprotein Sm D2" target="Serine/arginine-rich splicing factor 4">
  <data key="d23">1</data>
</edge>
<edge source="Small nuclear ribonucleoprotein Sm D2" target="Calcium-dependent protein kinase 4">
  <data key="d23">1</data>
</edge>
<edge source="Small nuclear ribonucleoprotein Sm D2" target="40S ribosomal protein S21">
  <data key="d23">1</data>
</edge>
<edge source="Small nuclear ribonucleoprotein Sm D2" target="Plasmepsin-1">
  <data key="d23">1</data>
</edge>
<edge source="Small nuclear ribonucleoprotein Sm D2" target="Non-SERCA-type Ca2+-transporting P-ATPase">
  <data key="d23">1</data>
</edge>
<edge source="Small nuclear ribonucleoprotein Sm D2" target="Polyadenylate-binding protein">
  <data key="d23">1</data>
</edge>
<edge source="Small nuclear ribonucleoprotein Sm D2" target="Fructose-bisphosphate aldolase A">
  <data key="d23">1</data>
</edge>
<edge source="Small nuclear ribonucleoprotein Sm D2" target="Parasite-infected erythrocyte surface protein">
  <data key="d23">1</data>
</edge>
<edge source="Small nuclear ribonucleoprotein Sm D2" target="60S ribosomal protein L2">
  <data key="d23">1</data>
</edge>
<edge source="Small nuclear ribonucleoprotein Sm D2" target="60S ribosomal protein L3">
  <data key="d23">1</data>
</edge>
<edge source="Small nuclear ribonucleoprotein Sm D2" target="Mature parasite-infected erythrocyte surface antigen">
  <data key="d23">1</data>
</edge>
<edge source="Small nuclear ribonucleoprotein Sm D2" target="Spliceosome RNA helicase DDX39B">
  <data key="d23">1</data>
</edge>
<edge source="Small nuclear ribonucleoprotein Sm D2" target="Probable ATP-dependent 6-phosphofructokinase">
  <data key="d23">1</data>
</edge>
<edge source="Small nuclear ribonucleoprotein Sm D2" target="Phosphoglycerate mutase 1">
  <data key="d23">1</data>
</edge>
<edge source="Small nuclear ribonucleoprotein Sm D2" target="Hexokinase">
  <data key="d23">1</data>
</edge>
<edge source="Small nuclear ribonucleoprotein Sm D2" target="60S ribosomal protein L14, putative">
  <data key="d23">1</data>
</edge>
<edge source="Small nuclear ribonucleoprotein Sm D2" target="Adenosine deaminase">
  <data key="d23">1</data>
</edge>
<edge source="Small nuclear ribonucleoprotein Sm D2" target="Carbamoyl phosphate synthetase">
  <data key="d23">1</data>
</edge>
<edge source="Small nuclear ribonucleoprotein Sm D2" target="Chaperone, putative">
  <data key="d23">1</data>
</edge>
<edge source="Small nuclear ribonucleoprotein Sm D2" target="Insulinase, putative">
  <data key="d23">1</data>
</edge>
<edge source="Small nuclear ribonucleoprotein Sm D2" target="60S ribosomal protein L24, putative">
  <data key="d23">1</data>
</edge>
<edge source="Small nuclear ribonucleoprotein Sm D2" target="Zyxin">
  <data key="d23">1</data>
</edge>
<edge source="Small nuclear ribonucleoprotein Sm D2" target="Signal recognition particle 14 kDa protein">
  <data key="d23">1</data>
</edge>
<edge source="Small nuclear ribonucleoprotein Sm D2" target="60S ribosomal protein L27">
  <data key="d23">1</data>
</edge>
<edge source="Small nuclear ribonucleoprotein Sm D2" target="Glutamate--tRNA ligase">
  <data key="d23">1</data>
</edge>
<edge source="Small nuclear ribonucleoprotein Sm D2" target="40S ribosomal protein S5, putative">
  <data key="d23">1</data>
</edge>
<edge source="Small nuclear ribonucleoprotein Sm D2" target="Tubulin beta-6 chain">
  <data key="d23">1</data>
</edge>
<edge source="Small nuclear ribonucleoprotein Sm D2" target="cAMP-dependent protein kinase regulatory subunit">
  <data key="d23">1</data>
</edge>
<edge source="Small nuclear ribonucleoprotein Sm D2" target="40S ribosomal protein S3a">
  <data key="d23">1</data>
</edge>
<edge source="Small nuclear ribonucleoprotein Sm D2" target="Aspartate carbamoyltransferase">
  <data key="d23">1</data>
</edge>
<edge source="Small nuclear ribonucleoprotein Sm D2" target="P-type Ca2+-transporting ATPase">
  <data key="d23">1</data>
</edge>
<edge source="Small nuclear ribonucleoprotein Sm D2" target="S-adenosylmethionine synthase">
  <data key="d23">1</data>
</edge>
<edge source="Small nuclear ribonucleoprotein Sm D2" target="Coatomer alpha subunit, putative">
  <data key="d23">1</data>
</edge>
<edge source="Small nuclear ribonucleoprotein Sm D2" target="Plasmodium exported protein">
  <data key="d23">1</data>
</edge>
<edge source="Small nuclear ribonucleoprotein Sm D2" target="Endoplasmin homolog, putative">
  <data key="d23">1</data>
</edge>
<edge source="Small nuclear ribonucleoprotein Sm D2" target="Adenosylhomocysteinase">
  <data key="d23">1</data>
</edge>
<edge source="Small nuclear ribonucleoprotein Sm D2" target="Importin subunit alpha">
  <data key="d23">1</data>
</edge>
<edge source="Small nuclear ribonucleoprotein Sm D2" target="Protein transport protein SEC31">
  <data key="d23">1</data>
</edge>
<edge source="Small nuclear ribonucleoprotein Sm D2" target="Phosphoethanolamine N-methyltransferase">
  <data key="d23">1</data>
</edge>
<edge source="Small nuclear ribonucleoprotein Sm D2" target="Multidrug resistance protein">
  <data key="d23">1</data>
</edge>
<edge source="Small nuclear ribonucleoprotein Sm D2" target="Actin-1">
  <data key="d23">1</data>
</edge>
<edge source="Small nuclear ribonucleoprotein Sm D2" target="Lysophospholipase, putative">
  <data key="d23">1</data>
</edge>
<edge source="Small nuclear ribonucleoprotein Sm D2" target="Pyridoxal 5'-phosphate synthase subunit Pdx1">
  <data key="d23">1</data>
</edge>
<edge source="Small nuclear ribonucleoprotein Sm D2" target="Eukaryotic initiation factor 4A">
  <data key="d23">1</data>
</edge>
<edge source="Small nuclear ribonucleoprotein Sm D2" target="14-3-3 protein">
  <data key="d23">1</data>
</edge>
<edge source="Small nuclear ribonucleoprotein Sm D2" target="Enolase">
  <data key="d23">1</data>
</edge>
<edge source="Small nuclear ribonucleoprotein Sm D2" target="Dipeptidyl aminopeptidase 1">
  <data key="d23">1</data>
</edge>
<edge source="Small nuclear ribonucleoprotein Sm D2" target="Casein kinase 2, alpha subunit">
  <data key="d23">1</data>
</edge>
<edge source="Small nuclear ribonucleoprotein Sm D2" target="Glycophorin-binding protein">
  <data key="d23">1</data>
</edge>
<edge source="Small nuclear ribonucleoprotein Sm D2" target="Signal recognition particle receptor, beta subunit">
  <data key="d23">1</data>
</edge>
<edge source="Small nuclear ribonucleoprotein Sm D2" target="Elongation factor 1-gamma, putative">
  <data key="d23">1</data>
</edge>
<edge source="Small nuclear ribonucleoprotein Sm D2" target="Heat shock cognate 71 kDa protein">
  <data key="d23">1</data>
</edge>
<edge source="Small nuclear ribonucleoprotein Sm D2" target="Thioredoxin-like protein">
  <data key="d23">1</data>
</edge>
<edge source="Small nuclear ribonucleoprotein Sm D2" target="Thioredoxin-related protein, putative">
  <data key="d23">1</data>
</edge>
<edge source="Small nuclear ribonucleoprotein Sm D2" target="Merozoite surface protein 1">
  <data key="d23">1</data>
</edge>
<edge source="Small nuclear ribonucleoprotein Sm D2" target="Transgelin-2">
  <data key="d23">1</data>
</edge>
<edge source="Small nuclear ribonucleoprotein Sm D2" target="Acyl-CoA synthetase">
  <data key="d23">1</data>
</edge>
<edge source="Small nuclear ribonucleoprotein Sm D2" target="Vimentin">
  <data key="d23">1</data>
</edge>
<edge source="Small nuclear ribonucleoprotein Sm D2" target="Tubulin alpha chain">
  <data key="d23">1</data>
</edge>
<edge source="Small nuclear ribonucleoprotein Sm D2" target="Autophagy-related protein 18, putative">
  <data key="d23">1</data>
</edge>
<edge source="Small nuclear ribonucleoprotein Sm D2" target="Nucleophosmin">
  <data key="d23">1</data>
</edge>
<edge source="Small nuclear ribonucleoprotein Sm D2" target="Sec62, putative">
  <data key="d23">1</data>
</edge>
<edge source="Small nuclear ribonucleoprotein Sm D2" target="Skeleton-binding protein 1">
  <data key="d23">1</data>
</edge>
<edge source="Small nuclear ribonucleoprotein Sm D2" target="High molecular weight rhoptry protein 2">
  <data key="d23">1</data>
</edge>
<edge source="Small nuclear ribonucleoprotein Sm D2" target="Translationally-controlled tumor protein homolog">
  <data key="d23">1</data>
</edge>
<edge source="Small nuclear ribonucleoprotein Sm D2" target="Spermidine synthase">
  <data key="d23">1</data>
</edge>
<edge source="Small nuclear ribonucleoprotein Sm D2" target="Pyruvate kinase">
  <data key="d23">1</data>
</edge>
<edge source="Small nuclear ribonucleoprotein Sm D2" target="Anamorsin homolog">
  <data key="d23">1</data>
</edge>
<edge source="Small nuclear ribonucleoprotein Sm D2" target="Fructose-bisphosphate aldolase">
  <data key="d23">1</data>
</edge>
<edge source="Small nuclear ribonucleoprotein Sm D2" target="Haloacid dehalogenase-like hydrolase">
  <data key="d23">1</data>
</edge>
<edge source="Small nuclear ribonucleoprotein Sm D2" target="Ubiquitin-60S ribosomal protein L40">
  <data key="d23">1</data>
</edge>
<edge source="Small nuclear ribonucleoprotein Sm D2" target="Glutamine synthetase, putative">
  <data key="d23">1</data>
</edge>
<edge source="Small nuclear ribonucleoprotein Sm D2" target="Glutamate dehydrogenase">
  <data key="d23">1</data>
</edge>
<edge source="Small nuclear ribonucleoprotein Sm D2" target="Cell division cycle protein 48 homologue,putative">
  <data key="d23">1</data>
</edge>
<edge source="Small nuclear ribonucleoprotein Sm D2" target="Isoleucine--tRNA ligase, putative">
  <data key="d23">1</data>
</edge>
<edge source="Small nuclear ribonucleoprotein Sm D2" target="Probable ATP-dependent RNA helicase DDX5">
  <data key="d23">1</data>
</edge>
<edge source="Small nuclear ribonucleoprotein Sm D2" target="Hypoxanthine-guanine-xanthine phosphoribosyltransferase">
  <data key="d23">1</data>
</edge>
<edge source="Small nuclear ribonucleoprotein Sm D2" target="Elongation factor 1-alpha">
  <data key="d23">1</data>
</edge>
<edge source="Small nuclear ribonucleoprotein Sm D2" target="Rhoptry neck protein 3">
  <data key="d23">1</data>
</edge>
<edge source="Small nuclear ribonucleoprotein Sm D2" target="Ring-infected erythrocyte surface antigen">
  <data key="d23">1</data>
</edge>
<edge source="Small nuclear ribonucleoprotein Sm D2" target="Ubiquitin-conjugating enzyme E2">
  <data key="d23">1</data>
</edge>
<edge source="Small nuclear ribonucleoprotein Sm D2" target="DnaJ protein, putative">
  <data key="d23">1</data>
</edge>
<edge source="Small nuclear ribonucleoprotein Sm D2" target="HSP40, subfamily A, putative">
  <data key="d23">1</data>
</edge>
<edge source="Small nuclear ribonucleoprotein Sm D2" target="Serine hydroxymethyltransferase, mitochondrial">
  <data key="d23">1</data>
</edge>
<edge source="Small nuclear ribonucleoprotein Sm D2" target="Knob-associated histidine-rich protein">
  <data key="d23">1</data>
</edge>
<edge source="Small nuclear ribonucleoprotein Sm D2" target="Tropomyosin alpha-1 chain">
  <data key="d23">1</data>
</edge>
<edge source="Small nuclear ribonucleoprotein Sm D2" target="Heat shock protein 90">
  <data key="d23">1</data>
</edge>
<edge source="Small nuclear ribonucleoprotein Sm D2" target="Glyceraldehyde-3-phosphate dehydrogenase">
  <data key="d23">1</data>
</edge>
<edge source="Small nuclear ribonucleoprotein Sm D2" target="Calcium-transporting ATPase">
  <data key="d23">1</data>
</edge>
<edge source="Small nuclear ribonucleoprotein Sm D2" target="60S ribosomal protein L30e, putative">
  <data key="d23">1</data>
</edge>
<edge source="Small nuclear ribonucleoprotein Sm D2" target="Inner membrane complex sub-compartment protein 3">
  <data key="d23">1</data>
</edge>
<edge source="Small nuclear ribonucleoprotein Sm D2" target="Transgelin">
  <data key="d23">1</data>
</edge>
<edge source="Small nuclear ribonucleoprotein Sm D2" target="Methionine--tRNA ligase">
  <data key="d23">1</data>
</edge>
<edge source="Small nuclear ribonucleoprotein Sm D2" target="Phosphoribosylpyrophosphate synthetase">
  <data key="d23">1</data>
</edge>
<edge source="Small nuclear ribonucleoprotein Sm D2" target="Tubulin alpha-1A chain">
  <data key="d23">1</data>
</edge>
<edge source="Small nuclear ribonucleoprotein Sm D2" target="L-lactate dehydrogenase">
  <data key="d23">1</data>
</edge>
<edge source="Small nuclear ribonucleoprotein Sm D2" target="Protein disulfide-isomerase">
  <data key="d23">1</data>
</edge>
<edge source="Signal recognition particle 14 kDa protein" target="Tubulin beta-4A chain">
  <data key="d23">1</data>
</edge>
<edge source="Signal recognition particle 14 kDa protein" target="Myosin-9">
  <data key="d23">1</data>
</edge>
<edge source="Signal recognition particle 14 kDa protein" target="Cytochrome c">
  <data key="d23">1</data>
</edge>
<edge source="Signal recognition particle 14 kDa protein" target="Ornithine aminotransferase">
  <data key="d23">1</data>
</edge>
<edge source="Signal recognition particle 14 kDa protein" target="40S ribosomal protein S3">
  <data key="d23">1</data>
</edge>
```
