## Supplementary Graph Data for "COVIDrugNet: a network-based web tool to investigate the drugs currently in clinical trial to contrast COVID-19": target_projection.graphml (part 7 of 12)

```
<edge source="Signal recognition particle 14 kDa protein" target="Importin-7, putative">
  <data key="d23">1</data>
</edge>
<edge source="Signal recognition particle 14 kDa protein" target="Eukaryotic translation initiation factor 3 subunit C">
  <data key="d23">1</data>
</edge>
<edge source="Signal recognition particle 14 kDa protein" target="Conserved Plasmodium membrane protein">
  <data key="d23">1</data>
</edge>
<edge source="Signal recognition particle 14 kDa protein" target="Proteasome subunit alpha type">
  <data key="d23">1</data>
</edge>
<edge source="Signal recognition particle 14 kDa protein" target="Peptidyl-prolyl cis-trans isomerase">
  <data key="d23">1</data>
</edge>
<edge source="Signal recognition particle 14 kDa protein" target="Elongation factor 2">
  <data key="d23">1</data>
</edge>
<edge source="Signal recognition particle 14 kDa protein" target="Serine repeat antigen 5">
  <data key="d23">1</data>
</edge>
<edge source="Signal recognition particle 14 kDa protein" target="T-complex protein 1 subunit eta">
  <data key="d23">1</data>
</edge>
<edge source="Signal recognition particle 14 kDa protein" target="V-type H(+)-translocating pyrophosphatase, putative">
  <data key="d23">1</data>
</edge>
<edge source="Signal recognition particle 14 kDa protein" target="Heat shock protein 110, putative">
  <data key="d23">1</data>
</edge>
<edge source="Signal recognition particle 14 kDa protein" target="HAP protein">
  <data key="d23">1</data>
</edge>
<edge source="Signal recognition particle 14 kDa protein" target="ATP-dependent RNA helicase UAP56">
  <data key="d23">1</data>
</edge>
<edge source="Signal recognition particle 14 kDa protein" target="GTP-binding nuclear protein Ran">
  <data key="d23">1</data>
</edge>
<edge source="Signal recognition particle 14 kDa protein" target="Threonine--tRNA ligase">
  <data key="d23">1</data>
</edge>
<edge source="Signal recognition particle 14 kDa protein" target="60S ribosomal protein L23">
  <data key="d23">1</data>
</edge>
<edge source="Signal recognition particle 14 kDa protein" target="Purine nucleotide phosphorylase, putative">
  <data key="d23">1</data>
</edge>
<edge source="Signal recognition particle 14 kDa protein" target="60S ribosomal protein L21">
  <data key="d23">1</data>
</edge>
<edge source="Signal recognition particle 14 kDa protein" target="Plasmepsin-2">
  <data key="d23">1</data>
</edge>
<edge source="Signal recognition particle 14 kDa protein" target="Chloroquine resistance transporter">
  <data key="d23">1</data>
</edge>
<edge source="Signal recognition particle 14 kDa protein" target="Thioredoxin peroxidase 1">
  <data key="d23">1</data>
</edge>
<edge source="Signal recognition particle 14 kDa protein" target="60S ribosomal protein L17, putative">
  <data key="d23">1</data>
</edge>
<edge source="Signal recognition particle 14 kDa protein" target="Nucleoside transporter 2">
  <data key="d23">1</data>
</edge>
<edge source="Signal recognition particle 14 kDa protein" target="60S ribosomal protein L10, putative">
  <data key="d23">1</data>
</edge>
<edge source="Signal recognition particle 14 kDa protein" target="Triosephosphate isomerase">
  <data key="d23">1</data>
</edge>
<edge source="Signal recognition particle 14 kDa protein" target="Plasmepsin IV">
  <data key="d23">1</data>
</edge>
<edge source="Signal recognition particle 14 kDa protein" target="Serine/arginine-rich splicing factor 4">
  <data key="d23">1</data>
</edge>
<edge source="Signal recognition particle 14 kDa protein" target="Calcium-dependent protein kinase 4">
  <data key="d23">1</data>
</edge>
<edge source="Signal recognition particle 14 kDa protein" target="40S ribosomal protein S21">
  <data key="d23">1</data>
</edge>
<edge source="Signal recognition particle 14 kDa protein" target="Plasmepsin-1">
  <data key="d23">1</data>
</edge>
<edge source="Signal recognition particle 14 kDa protein" target="Non-SERCA-type Ca2+-transporting P-ATPase">
  <data key="d23">1</data>
</edge>
<edge source="Signal recognition particle 14 kDa protein" target="Polyadenylate-binding protein">
  <data key="d23">1</data>
</edge>
<edge source="Signal recognition particle 14 kDa protein" target="Fructose-bisphosphate aldolase A">
  <data key="d23">1</data>
</edge>
<edge source="Signal recognition particle 14 kDa protein" target="Parasite-infected erythrocyte surface protein">
  <data key="d23">1</data>
</edge>
<edge source="Signal recognition particle 14 kDa protein" target="60S ribosomal protein L2">
  <data key="d23">1</data>
</edge>
<edge source="Signal recognition particle 14 kDa protein" target="60S ribosomal protein L3">
  <data key="d23">1</data>
</edge>
<edge source="Signal recognition particle 14 kDa protein" target="Mature parasite-infected erythrocyte surface antigen">
  <data key="d23">1</data>
</edge>
<edge source="Signal recognition particle 14 kDa protein" target="Spliceosome RNA helicase DDX39B">
  <data key="d23">1</data>
</edge>
<edge source="Signal recognition particle 14 kDa protein" target="Probable ATP-dependent 6-phosphofructokinase">
  <data key="d23">1</data>
</edge>
<edge source="Signal recognition particle 14 kDa protein" target="Phosphoglycerate mutase 1">
  <data key="d23">1</data>
</edge>
<edge source="Signal recognition particle 14 kDa protein" target="Hexokinase">
  <data key="d23">1</data>
</edge>
<edge source="Signal recognition particle 14 kDa protein" target="60S ribosomal protein L14, putative">
  <data key="d23">1</data>
</edge>
<edge source="Signal recognition particle 14 kDa protein" target="Adenosine deaminase">
  <data key="d23">1</data>
</edge>
<edge source="Signal recognition particle 14 kDa protein" target="Carbamoyl phosphate synthetase">
  <data key="d23">1</data>
</edge>
<edge source="Signal recognition particle 14 kDa protein" target="Chaperone, putative">
  <data key="d23">1</data>
</edge>
<edge source="Signal recognition particle 14 kDa protein" target="Insulinase, putative">
  <data key="d23">1</data>
</edge>
<edge source="Signal recognition particle 14 kDa protein" target="60S ribosomal protein L24, putative">
  <data key="d23">1</data>
</edge>
<edge source="Signal recognition particle 14 kDa protein" target="Zyxin">
  <data key="d23">1</data>
</edge>
<edge source="Signal recognition particle 14 kDa protein" target="60S ribosomal protein L27">
  <data key="d23">1</data>
</edge>
<edge source="Signal recognition particle 14 kDa protein" target="Glutamate--tRNA ligase">
  <data key="d23">1</data>
</edge>
<edge source="Signal recognition particle 14 kDa protein" target="40S ribosomal protein S5, putative">
  <data key="d23">1</data>
</edge>
<edge source="Signal recognition particle 14 kDa protein" target="Tubulin beta-6 chain">
  <data key="d23">1</data>
</edge>
<edge source="Signal recognition particle 14 kDa protein" target="cAMP-dependent protein kinase regulatory subunit">
  <data key="d23">1</data>
</edge>
<edge source="Signal recognition particle 14 kDa protein" target="40S ribosomal protein S3a">
  <data key="d23">1</data>
</edge>
<edge source="Signal recognition particle 14 kDa protein" target="Aspartate carbamoyltransferase">
  <data key="d23">1</data>
</edge>
<edge source="Signal recognition particle 14 kDa protein" target="P-type Ca2+-transporting ATPase">
  <data key="d23">1</data>
</edge>
<edge source="Signal recognition particle 14 kDa protein" target="S-adenosylmethionine synthase">
  <data key="d23">1</data>
</edge>
<edge source="Signal recognition particle 14 kDa protein" target="Coatomer alpha subunit, putative">
  <data key="d23">1</data>
</edge>
<edge source="Signal recognition particle 14 kDa protein" target="Plasmodium exported protein">
  <data key="d23">1</data>
</edge>
<edge source="Signal recognition particle 14 kDa protein" target="Endoplasmin homolog, putative">
  <data key="d23">1</data>
</edge>
<edge source="Signal recognition particle 14 kDa protein" target="Adenosylhomocysteinase">
  <data key="d23">1</data>
</edge>
<edge source="Signal recognition particle 14 kDa protein" target="Importin subunit alpha">
  <data key="d23">1</data>
</edge>
<edge source="Signal recognition particle 14 kDa protein" target="Protein transport protein SEC31">
  <data key="d23">1</data>
</edge>
<edge source="Signal recognition particle 14 kDa protein" target="Phosphoethanolamine N-methyltransferase">
  <data key="d23">1</data>
</edge>
<edge source="Signal recognition particle 14 kDa protein" target="Multidrug resistance protein">
  <data key="d23">1</data>
</edge>
<edge source="Signal recognition particle 14 kDa protein" target="Actin-1">
  <data key="d23">1</data>
</edge>
<edge source="Signal recognition particle 14 kDa protein" target="Lysophospholipase, putative">
  <data key="d23">1</data>
</edge>
<edge source="Signal recognition particle 14 kDa protein" target="Pyridoxal 5'-phosphate synthase subunit Pdx1">
  <data key="d23">1</data>
</edge>
<edge source="Signal recognition particle 14 kDa protein" target="Eukaryotic initiation factor 4A">
  <data key="d23">1</data>
</edge>
<edge source="Signal recognition particle 14 kDa protein" target="14-3-3 protein">
  <data key="d23">1</data>
</edge>
<edge source="Signal recognition particle 14 kDa protein" target="Enolase">
  <data key="d23">1</data>
</edge>
<edge source="Signal recognition particle 14 kDa protein" target="Dipeptidyl aminopeptidase 1">
  <data key="d23">1</data>
</edge>
<edge source="Signal recognition particle 14 kDa protein" target="Casein kinase 2, alpha subunit">
  <data key="d23">1</data>
</edge>
<edge source="Signal recognition particle 14 kDa protein" target="Glycophorin-binding protein">
  <data key="d23">1</data>
</edge>
<edge source="Signal recognition particle 14 kDa protein" target="Signal recognition particle receptor, beta subunit">
  <data key="d23">1</data>
</edge>
<edge source="Signal recognition particle 14 kDa protein" target="Elongation factor 1-gamma, putative">
  <data key="d23">1</data>
</edge>
<edge source="Signal recognition particle 14 kDa protein" target="Heat shock cognate 71 kDa protein">
  <data key="d23">1</data>
</edge>
<edge source="Signal recognition particle 14 kDa protein" target="Thioredoxin-like protein">
  <data key="d23">1</data>
</edge>
<edge source="Signal recognition particle 14 kDa protein" target="Thioredoxin-related protein, putative">
  <data key="d23">1</data>
</edge>
<edge source="Signal recognition particle 14 kDa protein" target="Merozoite surface protein 1">
  <data key="d23">1</data>
</edge>
<edge source="Signal recognition particle 14 kDa protein" target="Transgelin-2">
  <data key="d23">1</data>
</edge>
<edge source="Signal recognition particle 14 kDa protein" target="Acyl-CoA synthetase">
  <data key="d23">1</data>
</edge>
<edge source="Signal recognition particle 14 kDa protein" target="Vimentin">
  <data key="d23">1</data>
</edge>
<edge source="Signal recognition particle 14 kDa protein" target="Tubulin alpha chain">
  <data key="d23">1</data>
</edge>
<edge source="Signal recognition particle 14 kDa protein" target="Autophagy-related protein 18, putative">
  <data key="d23">1</data>
</edge>
<edge source="Signal recognition particle 14 kDa protein" target="Nucleophosmin">
  <data key="d23">1</data>
</edge>
<edge source="Signal recognition particle 14 kDa protein" target="Sec62, putative">
  <data key="d23">1</data>
</edge>
<edge source="Signal recognition particle 14 kDa protein" target="Skeleton-binding protein 1">
  <data key="d23">1</data>
</edge>
<edge source="Signal recognition particle 14 kDa protein" target="High molecular weight rhoptry protein 2">
  <data key="d23">1</data>
</edge>
<edge source="Signal recognition particle 14 kDa protein" target="Translationally-controlled tumor protein homolog">
  <data key="d23">1</data>
</edge>
<edge source="Signal recognition particle 14 kDa protein" target="Spermidine synthase">
  <data key="d23">1</data>
</edge>
<edge source="Signal recognition particle 14 kDa protein" target="Pyruvate kinase">
  <data key="d23">1</data>
</edge>
<edge source="Signal recognition particle 14 kDa protein" target="Anamorsin homolog">
  <data key="d23">1</data>
</edge>
<edge source="Signal recognition particle 14 kDa protein" target="Fructose-bisphosphate aldolase">
  <data key="d23">1</data>
</edge>
<edge source="Signal recognition particle 14 kDa protein" target="Haloacid dehalogenase-like hydrolase">
  <data key="d23">1</data>
</edge>
<edge source="Signal recognition particle 14 kDa protein" target="Ubiquitin-60S ribosomal protein L40">
  <data key="d23">1</data>
</edge>
<edge source="Signal recognition particle 14 kDa protein" target="Glutamine synthetase, putative">
  <data key="d23">1</data>
</edge>
<edge source="Signal recognition particle 14 kDa protein" target="Glutamate dehydrogenase">
  <data key="d23">1</data>
</edge>
<edge source="Signal recognition particle 14 kDa protein" target="Cell division cycle protein 48 homologue,putative">
  <data key="d23">1</data>
</edge>
<edge source="Signal recognition particle 14 kDa protein" target="Isoleucine--tRNA ligase, putative">
  <data key="d23">1</data>
</edge>
<edge source="Signal recognition particle 14 kDa protein" target="Probable ATP-dependent RNA helicase DDX5">
  <data key="d23">1</data>
</edge>
<edge source="Signal recognition particle 14 kDa protein" target="Hypoxanthine-guanine-xanthine phosphoribosyltransferase">
  <data key="d23">1</data>
</edge>
<edge source="Signal recognition particle 14 kDa protein" target="Elongation factor 1-alpha">
  <data key="d23">1</data>
</edge>
<edge source="Signal recognition particle 14 kDa protein" target="Rhoptry neck protein 3">
  <data key="d23">1</data>
</edge>
<edge source="Signal recognition particle 14 kDa protein" target="Ring-infected erythrocyte surface antigen">
  <data key="d23">1</data>
</edge>
<edge source="Signal recognition particle 14 kDa protein" target="Ubiquitin-conjugating enzyme E2">
  <data key="d23">1</data>
</edge>
<edge source="Signal recognition particle 14 kDa protein" target="DnaJ protein, putative">
  <data key="d23">1</data>
</edge>
<edge source="Signal recognition particle 14 kDa protein" target="HSP40, subfamily A, putative">
  <data key="d23">1</data>
</edge>
<edge source="Signal recognition particle 14 kDa protein" target="Serine hydroxymethyltransferase, mitochondrial">
  <data key="d23">1</data>
</edge>
<edge source="Signal recognition particle 14 kDa protein" target="Knob-associated histidine-rich protein">
  <data key="d23">1</data>
</edge>
<edge source="Signal recognition particle 14 kDa protein" target="Tropomyosin alpha-1 chain">
  <data key="d23">1</data>
</edge>
<edge source="Signal recognition particle 14 kDa protein" target="Heat shock protein 90">
  <data key="d23">1</data>
</edge>
<edge source="Signal recognition particle 14 kDa protein" target="Glyceraldehyde-3-phosphate dehydrogenase">
  <data key="d23">1</data>
</edge>
<edge source="Signal recognition particle 14 kDa protein" target="Calcium-transporting ATPase">
  <data key="d23">1</data>
</edge>
<edge source="Signal recognition particle 14 kDa protein" target="60S ribosomal protein L30e, putative">
  <data key="d23">1</data>
</edge>
<edge source="Signal recognition particle 14 kDa protein" target="Inner membrane complex sub-compartment protein 3">
  <data key="d23">1</data>
</edge>
<edge source="Signal recognition particle 14 kDa protein" target="Transgelin">
  <data key="d23">1</data>
</edge>
<edge source="Signal recognition particle 14 kDa protein" target="Methionine--tRNA ligase">
  <data key="d23">1</data>
</edge>
<edge source="Signal recognition particle 14 kDa protein" target="Phosphoribosylpyrophosphate synthetase">
  <data key="d23">1</data>
</edge>
<edge source="Signal recognition particle 14 kDa protein" target="Tubulin alpha-1A chain">
  <data key="d23">1</data>
</edge>
<edge source="Signal recognition particle 14 kDa protein" target="L-lactate dehydrogenase">
  <data key="d23">1</data>
</edge>
<edge source="Signal recognition particle 14 kDa protein" target="Protein disulfide-isomerase">
  <data key="d23">1</data>
</edge>
<edge source="Serine/arginine-rich splicing factor 4" target="Tubulin beta-4A chain">
  <data key="d23">1</data>
</edge>
<edge source="Serine/arginine-rich splicing factor 4" target="Myosin-9">
  <data key="d23">1</data>
</edge>
<edge source="Serine/arginine-rich splicing factor 4" target="Cytochrome c">
  <data key="d23">1</data>
</edge>
<edge source="Serine/arginine-rich splicing factor 4" target="Ornithine aminotransferase">
  <data key="d23">1</data>
</edge>
<edge source="Serine/arginine-rich splicing factor 4" target="40S ribosomal protein S3">
  <data key="d23">1</data>
</edge>
<edge source="Serine/arginine-rich splicing factor 4" target="Importin-7, putative">
  <data key="d23">1</data>
</edge>
<edge source="Serine/arginine-rich splicing factor 4" target="Eukaryotic translation initiation factor 3 subunit C">
  <data key="d23">1</data>
</edge>
<edge source="Serine/arginine-rich splicing factor 4" target="Conserved Plasmodium membrane protein">
  <data key="d23">1</data>
</edge>
<edge source="Serine/arginine-rich splicing factor 4" target="Proteasome subunit alpha type">
  <data key="d23">1</data>
</edge>
<edge source="Serine/arginine-rich splicing factor 4" target="Peptidyl-prolyl cis-trans isomerase">
  <data key="d23">1</data>
</edge>
<edge source="Serine/arginine-rich splicing factor 4" target="Elongation factor 2">
  <data key="d23">1</data>
</edge>
<edge source="Serine/arginine-rich splicing factor 4" target="Serine repeat antigen 5">
  <data key="d23">1</data>
</edge>
<edge source="Serine/arginine-rich splicing factor 4" target="T-complex protein 1 subunit eta">
  <data key="d23">1</data>
</edge>
<edge source="Serine/arginine-rich splicing factor 4" target="V-type H(+)-translocating pyrophosphatase, putative">
  <data key="d23">1</data>
</edge>
<edge source="Serine/arginine-rich splicing factor 4" target="Heat shock protein 110, putative">
  <data key="d23">1</data>
</edge>
<edge source="Serine/arginine-rich splicing factor 4" target="HAP protein">
  <data key="d23">1</data>
</edge>
<edge source="Serine/arginine-rich splicing factor 4" target="ATP-dependent RNA helicase UAP56">
  <data key="d23">1</data>
</edge>
<edge source="Serine/arginine-rich splicing factor 4" target="GTP-binding nuclear protein Ran">
  <data key="d23">1</data>
</edge>
<edge source="Serine/arginine-rich splicing factor 4" target="Threonine--tRNA ligase">
  <data key="d23">1</data>
</edge>
<edge source="Serine/arginine-rich splicing factor 4" target="60S ribosomal protein L23">
  <data key="d23">1</data>
</edge>
<edge source="Serine/arginine-rich splicing factor 4" target="Purine nucleotide phosphorylase, putative">
  <data key="d23">1</data>
</edge>
<edge source="Serine/arginine-rich splicing factor 4" target="60S ribosomal protein L21">
  <data key="d23">1</data>
</edge>
<edge source="Serine/arginine-rich splicing factor 4" target="Plasmepsin-2">
  <data key="d23">1</data>
</edge>
<edge source="Serine/arginine-rich splicing factor 4" target="Chloroquine resistance transporter">
  <data key="d23">1</data>
</edge>
<edge source="Serine/arginine-rich splicing factor 4" target="Thioredoxin peroxidase 1">
  <data key="d23">1</data>
</edge>
<edge source="Serine/arginine-rich splicing factor 4" target="60S ribosomal protein L17, putative">
  <data key="d23">1</data>
</edge>
<edge source="Serine/arginine-rich splicing factor 4" target="Nucleoside transporter 2">
  <data key="d23">1</data>
</edge>
<edge source="Serine/arginine-rich splicing factor 4" target="60S ribosomal protein L10, putative">
  <data key="d23">1</data>
</edge>
<edge source="Serine/arginine-rich splicing factor 4" target="Triosephosphate isomerase">
  <data key="d23">1</data>
</edge>
<edge source="Serine/arginine-rich splicing factor 4" target="Plasmepsin IV">
  <data key="d23">1</data>
</edge>
<edge source="Serine/arginine-rich splicing factor 4" target="Calcium-dependent protein kinase 4">
  <data key="d23">1</data>
</edge>
<edge source="Serine/arginine-rich splicing factor 4" target="40S ribosomal protein S21">
  <data key="d23">1</data>
</edge>
<edge source="Serine/arginine-rich splicing factor 4" target="Plasmepsin-1">
  <data key="d23">1</data>
</edge>
<edge source="Serine/arginine-rich splicing factor 4" target="Non-SERCA-type Ca2+-transporting P-ATPase">
  <data key="d23">1</data>
</edge>
<edge source="Serine/arginine-rich splicing factor 4" target="Polyadenylate-binding protein">
  <data key="d23">1</data>
</edge>
<edge source="Serine/arginine-rich splicing factor 4" target="Fructose-bisphosphate aldolase A">
  <data key="d23">1</data>
</edge>
<edge source="Serine/arginine-rich splicing factor 4" target="Parasite-infected erythrocyte surface protein">
  <data key="d23">1</data>
</edge>
<edge source="Serine/arginine-rich splicing factor 4" target="60S ribosomal protein L2">
  <data key="d23">1</data>
</edge>
<edge source="Serine/arginine-rich splicing factor 4" target="60S ribosomal protein L3">
  <data key="d23">1</data>
</edge>
<edge source="Serine/arginine-rich splicing factor 4" target="Mature parasite-infected erythrocyte surface antigen">
  <data key="d23">1</data>
</edge>
<edge source="Serine/arginine-rich splicing factor 4" target="Spliceosome RNA helicase DDX39B">
  <data key="d23">1</data>
</edge>
<edge source="Serine/arginine-rich splicing factor 4" target="Probable ATP-dependent 6-phosphofructokinase">
  <data key="d23">1</data>
</edge>
<edge source="Serine/arginine-rich splicing factor 4" target="Phosphoglycerate mutase 1">
  <data key="d23">1</data>
</edge>
<edge source="Serine/arginine-rich splicing factor 4" target="Hexokinase">
  <data key="d23">1</data>
</edge>
<edge source="Serine/arginine-rich splicing factor 4" target="60S ribosomal protein L14, putative">
  <data key="d23">1</data>
</edge>
<edge source="Serine/arginine-rich splicing factor 4" target="Adenosine deaminase">
  <data key="d23">1</data>
</edge>
<edge source="Serine/arginine-rich splicing factor 4" target="Carbamoyl phosphate synthetase">
  <data key="d23">1</data>
</edge>
<edge source="Serine/arginine-rich splicing factor 4" target="Chaperone, putative">
  <data key="d23">1</data>
</edge>
<edge source="Serine/arginine-rich splicing factor 4" target="Insulinase, putative">
  <data key="d23">1</data>
</edge>
<edge source="Serine/arginine-rich splicing factor 4" target="60S ribosomal protein L24, putative">
  <data key="d23">1</data>
</edge>
<edge source="Serine/arginine-rich splicing factor 4" target="Zyxin">
  <data key="d23">1</data>
</edge>
<edge source="Serine/arginine-rich splicing factor 4" target="60S ribosomal protein L27">
  <data key="d23">1</data>
</edge>
<edge source="Serine/arginine-rich splicing factor 4" target="Glutamate--tRNA ligase">
  <data key="d23">1</data>
</edge>
<edge source="Serine/arginine-rich splicing factor 4" target="40S ribosomal protein S5, putative">
  <data key="d23">1</data>
</edge>
<edge source="Serine/arginine-rich splicing factor 4" target="Tubulin beta-6 chain">
  <data key="d23">1</data>
</edge>
<edge source="Serine/arginine-rich splicing factor 4" target="cAMP-dependent protein kinase regulatory subunit">
  <data key="d23">1</data>
</edge>
<edge source="Serine/arginine-rich splicing factor 4" target="40S ribosomal protein S3a">
  <data key="d23">1</data>
</edge>
<edge source="Serine/arginine-rich splicing factor 4" target="Aspartate carbamoyltransferase">
  <data key="d23">1</data>
</edge>
<edge source="Serine/arginine-rich splicing factor 4" target="P-type Ca2+-transporting ATPase">
  <data key="d23">1</data>
</edge>
<edge source="Serine/arginine-rich splicing factor 4" target="S-adenosylmethionine synthase">
  <data key="d23">1</data>
</edge>
<edge source="Serine/arginine-rich splicing factor 4" target="Coatomer alpha subunit, putative">
  <data key="d23">1</data>
</edge>
<edge source="Serine/arginine-rich splicing factor 4" target="Plasmodium exported protein">
  <data key="d23">1</data>
</edge>
<edge source="Serine/arginine-rich splicing factor 4" target="Endoplasmin homolog, putative">
  <data key="d23">1</data>
</edge>
<edge source="Serine/arginine-rich splicing factor 4" target="Adenosylhomocysteinase">
  <data key="d23">1</data>
</edge>
<edge source="Serine/arginine-rich splicing factor 4" target="Importin subunit alpha">
  <data key="d23">1</data>
</edge>
<edge source="Serine/arginine-rich splicing factor 4" target="Protein transport protein SEC31">
  <data key="d23">1</data>
</edge>
<edge source="Serine/arginine-rich splicing factor 4" target="Phosphoethanolamine N-methyltransferase">
  <data key="d23">1</data>
</edge>
<edge source="Serine/arginine-rich splicing factor 4" target="Multidrug resistance protein">
  <data key="d23">1</data>
</edge>
<edge source="Serine/arginine-rich splicing factor 4" target="Actin-1">
  <data key="d23">1</data>
</edge>
<edge source="Serine/arginine-rich splicing factor 4" target="Lysophospholipase, putative">
  <data key="d23">1</data>
</edge>
<edge source="Serine/arginine-rich splicing factor 4" target="Pyridoxal 5'-phosphate synthase subunit Pdx1">
  <data key="d23">1</data>
</edge>
<edge source="Serine/arginine-rich splicing factor 4" target="Eukaryotic initiation factor 4A">
  <data key="d23">1</data>
</edge>
<edge source="Serine/arginine-rich splicing factor 4" target="14-3-3 protein">
  <data key="d23">1</data>
</edge>
<edge source="Serine/arginine-rich splicing factor 4" target="Enolase">
  <data key="d23">1</data>
</edge>
<edge source="Serine/arginine-rich splicing factor 4" target="Dipeptidyl aminopeptidase 1">
  <data key="d23">1</data>
</edge>
<edge source="Serine/arginine-rich splicing factor 4" target="Casein kinase 2, alpha subunit">
  <data key="d23">1</data>
</edge>
<edge source="Serine/arginine-rich splicing factor 4" target="Glycophorin-binding protein">
  <data key="d23">1</data>
</edge>
<edge source="Serine/arginine-rich splicing factor 4" target="Signal recognition particle receptor, beta subunit">
  <data key="d23">1</data>
</edge>
<edge source="Serine/arginine-rich splicing factor 4" target="Elongation factor 1-gamma, putative">
  <data key="d23">1</data>
</edge>
<edge source="Serine/arginine-rich splicing factor 4" target="Heat shock cognate 71 kDa protein">
  <data key="d23">1</data>
</edge>
<edge source="Serine/arginine-rich splicing factor 4" target="Thioredoxin-like protein">
  <data key="d23">1</data>
</edge>
<edge source="Serine/arginine-rich splicing factor 4" target="Thioredoxin-related protein, putative">
  <data key="d23">1</data>
</edge>
<edge source="Serine/arginine-rich splicing factor 4" target="Merozoite surface protein 1">
  <data key="d23">1</data>
</edge>
<edge source="Serine/arginine-rich splicing factor 4" target="Transgelin-2">
  <data key="d23">1</data>
</edge>
<edge source="Serine/arginine-rich splicing factor 4" target="Acyl-CoA synthetase">
  <data key="d23">1</data>
</edge>
<edge source="Serine/arginine-rich splicing factor 4" target="Vimentin">
  <data key="d23">1</data>
</edge>
<edge source="Serine/arginine-rich splicing factor 4" target="Tubulin alpha chain">
  <data key="d23">1</data>
</edge>
<edge source="Serine/arginine-rich splicing factor 4" target="Autophagy-related protein 18, putative">
  <data key="d23">1</data>
</edge>
<edge source="Serine/arginine-rich splicing factor 4" target="Nucleophosmin">
  <data key="d23">1</data>
</edge>
<edge source="Serine/arginine-rich splicing factor 4" target="Sec62, putative">
  <data key="d23">1</data>
</edge>
<edge source="Serine/arginine-rich splicing factor 4" target="Skeleton-binding protein 1">
  <data key="d23">1</data>
</edge>
<edge source="Serine/arginine-rich splicing factor 4" target="High molecular weight rhoptry protein 2">
  <data key="d23">1</data>
</edge>
<edge source="Serine/arginine-rich splicing factor 4" target="Translationally-controlled tumor protein homolog">
  <data key="d23">1</data>
</edge>
<edge source="Serine/arginine-rich splicing factor 4" target="Spermidine synthase">
  <data key="d23">1</data>
</edge>
<edge source="Serine/arginine-rich splicing factor 4" target="Pyruvate kinase">
  <data key="d23">1</data>
</edge>
<edge source="Serine/arginine-rich splicing factor 4" target="Anamorsin homolog">
  <data key="d23">1</data>
</edge>
<edge source="Serine/arginine-rich splicing factor 4" target="Fructose-bisphosphate aldolase">
  <data key="d23">1</data>
</edge>
<edge source="Serine/arginine-rich splicing factor 4" target="Haloacid dehalogenase-like hydrolase">
  <data key="d23">1</data>
</edge>
<edge source="Serine/arginine-rich splicing factor 4" target="Ubiquitin-60S ribosomal protein L40">
  <data key="d23">1</data>
</edge>
<edge source="Serine/arginine-rich splicing factor 4" target="Glutamine synthetase, putative">
  <data key="d23">1</data>
</edge>
<edge source="Serine/arginine-rich splicing factor 4" target="Glutamate dehydrogenase">
  <data key="d23">1</data>
</edge>
<edge source="Serine/arginine-rich splicing factor 4" target="Cell division cycle protein 48 homologue,putative">
  <data key="d23">1</data>
</edge>
<edge source="Serine/arginine-rich splicing factor 4" target="Isoleucine--tRNA ligase, putative">
  <data key="d23">1</data>
</edge>
<edge source="Serine/arginine-rich splicing factor 4" target="Probable ATP-dependent RNA helicase DDX5">
  <data key="d23">1</data>
</edge>
<edge source="Serine/arginine-rich splicing factor 4" target="Hypoxanthine-guanine-xanthine phosphoribosyltransferase">
  <data key="d23">1</data>
</edge>
<edge source="Serine/arginine-rich splicing factor 4" target="Elongation factor 1-alpha">
  <data key="d23">1</data>
</edge>
<edge source="Serine/arginine-rich splicing factor 4" target="Rhoptry neck protein 3">
  <data key="d23">1</data>
</edge>
<edge source="Serine/arginine-rich splicing factor 4" target="Ring-infected erythrocyte surface antigen">
  <data key="d23">1</data>
</edge>
<edge source="Serine/arginine-rich splicing factor 4" target="Ubiquitin-conjugating enzyme E2">
  <data key="d23">1</data>
</edge>
<edge source="Serine/arginine-rich splicing factor 4" target="DnaJ protein, putative">
  <data key="d23">1</data>
</edge>
<edge source="Serine/arginine-rich splicing factor 4" target="HSP40, subfamily A, putative">
  <data key="d23">1</data>
</edge>
<edge source="Serine/arginine-rich splicing factor 4" target="Serine hydroxymethyltransferase, mitochondrial">
  <data key="d23">1</data>
</edge>
<edge source="Serine/arginine-rich splicing factor 4" target="Knob-associated histidine-rich protein">
  <data key="d23">1</data>
</edge>
<edge source="Serine/arginine-rich splicing factor 4" target="Tropomyosin alpha-1 chain">
  <data key="d23">1</data>
</edge>
<edge source="Serine/arginine-rich splicing factor 4" target="Heat shock protein 90">
  <data key="d23">1</data>
</edge>
<edge source="Serine/arginine-rich splicing factor 4" target="Glyceraldehyde-3-phosphate dehydrogenase">
  <data key="d23">1</data>
</edge>
<edge source="Serine/arginine-rich splicing factor 4" target="Calcium-transporting ATPase">
  <data key="d23">1</data>
</edge>
<edge source="Serine/arginine-rich splicing factor 4" target="60S ribosomal protein L30e, putative">
  <data key="d23">1</data>
</edge>
<edge source="Serine/arginine-rich splicing factor 4" target="Inner membrane complex sub-compartment protein 3">
  <data key="d23">1</data>
</edge>
<edge source="Serine/arginine-rich splicing factor 4" target="Transgelin">
  <data key="d23">1</data>
</edge>
<edge source="Serine/arginine-rich splicing factor 4" target="Methionine--tRNA ligase">
  <data key="d23">1</data>
</edge>
<edge source="Serine/arginine-rich splicing factor 4" target="Phosphoribosylpyrophosphate synthetase">
  <data key="d23">1</data>
</edge>
<edge source="Serine/arginine-rich splicing factor 4" target="Tubulin alpha-1A chain">
  <data key="d23">1</data>
</edge>
<edge source="Serine/arginine-rich splicing factor 4" target="L-lactate dehydrogenase">
  <data key="d23">1</data>
</edge>
<edge source="Serine/arginine-rich splicing factor 4" target="Protein disulfide-isomerase">
  <data key="d23">1</data>
</edge>
<edge source="Transgelin" target="Tubulin beta-4A chain">
  <data key="d23">1</data>
</edge>
<edge source="Transgelin" target="Myosin-9">
  <data key="d23">1</data>
</edge>
<edge source="Transgelin" target="Cytochrome c">
  <data key="d23">1</data>
</edge>
<edge source="Transgelin" target="Ornithine aminotransferase">
  <data key="d23">1</data>
</edge>
<edge source="Transgelin" target="40S ribosomal protein S3">
  <data key="d23">1</data>
</edge>
<edge source="Transgelin" target="Importin-7, putative">
  <data key="d23">1</data>
</edge>
<edge source="Transgelin" target="Eukaryotic translation initiation factor 3 subunit C">
  <data key="d23">1</data>
</edge>
<edge source="Transgelin" target="Conserved Plasmodium membrane protein">
  <data key="d23">1</data>
</edge>
<edge source="Transgelin" target="Proteasome subunit alpha type">
  <data key="d23">1</data>
</edge>
<edge source="Transgelin" target="Peptidyl-prolyl cis-trans isomerase">
  <data key="d23">1</data>
</edge>
<edge source="Transgelin" target="Elongation factor 2">
  <data key="d23">1</data>
</edge>
<edge source="Transgelin" target="Serine repeat antigen 5">
  <data key="d23">1</data>
</edge>
<edge source="Transgelin" target="T-complex protein 1 subunit eta">
  <data key="d23">1</data>
</edge>
<edge source="Transgelin" target="V-type H(+)-translocating pyrophosphatase, putative">
  <data key="d23">1</data>
</edge>
<edge source="Transgelin" target="Heat shock protein 110, putative">
  <data key="d23">1</data>
</edge>
<edge source="Transgelin" target="HAP protein">
  <data key="d23">1</data>
</edge>
<edge source="Transgelin" target="ATP-dependent RNA helicase UAP56">
  <data key="d23">1</data>
</edge>
<edge source="Transgelin" target="GTP-binding nuclear protein Ran">
  <data key="d23">1</data>
</edge>
<edge source="Transgelin" target="Threonine--tRNA ligase">
  <data key="d23">1</data>
</edge>
<edge source="Transgelin" target="60S ribosomal protein L23">
  <data key="d23">1</data>
</edge>
<edge source="Transgelin" target="Purine nucleotide phosphorylase, putative">
  <data key="d23">1</data>
</edge>
<edge source="Transgelin" target="60S ribosomal protein L21">
  <data key="d23">1</data>
</edge>
<edge source="Transgelin" target="Plasmepsin-2">
  <data key="d23">1</data>
</edge>
<edge source="Transgelin" target="Chloroquine resistance transporter">
  <data key="d23">1</data>
</edge>
<edge source="Transgelin" target="Thioredoxin peroxidase 1">
  <data key="d23">1</data>
</edge>
<edge source="Transgelin" target="60S ribosomal protein L17, putative">
  <data key="d23">1</data>
</edge>
<edge source="Transgelin" target="Nucleoside transporter 2">
  <data key="d23">1</data>
</edge>
<edge source="Transgelin" target="60S ribosomal protein L10, putative">
  <data key="d23">1</data>
</edge>
<edge source="Transgelin" target="Triosephosphate isomerase">
  <data key="d23">1</data>
</edge>
<edge source="Transgelin" target="Plasmepsin IV">
  <data key="d23">1</data>
</edge>
<edge source="Transgelin" target="Calcium-dependent protein kinase 4">
  <data key="d23">1</data>
</edge>
<edge source="Transgelin" target="40S ribosomal protein S21">
  <data key="d23">1</data>
</edge>
<edge source="Transgelin" target="Plasmepsin-1">
  <data key="d23">1</data>
</edge>
<edge source="Transgelin" target="Non-SERCA-type Ca2+-transporting P-ATPase">
  <data key="d23">1</data>
</edge>
<edge source="Transgelin" target="Polyadenylate-binding protein">
  <data key="d23">1</data>
</edge>
<edge source="Transgelin" target="Fructose-bisphosphate aldolase A">
  <data key="d23">1</data>
</edge>
<edge source="Transgelin" target="Parasite-infected erythrocyte surface protein">
  <data key="d23">1</data>
</edge>
<edge source="Transgelin" target="60S ribosomal protein L2">
  <data key="d23">1</data>
</edge>
<edge source="Transgelin" target="60S ribosomal protein L3">
  <data key="d23">1</data>
</edge>
<edge source="Transgelin" target="Mature parasite-infected erythrocyte surface antigen">
  <data key="d23">1</data>
</edge>
<edge source="Transgelin" target="Spliceosome RNA helicase DDX39B">
  <data key="d23">1</data>
</edge>
<edge source="Transgelin" target="Probable ATP-dependent 6-phosphofructokinase">
  <data key="d23">1</data>
</edge>
<edge source="Transgelin" target="Phosphoglycerate mutase 1">
  <data key="d23">1</data>
</edge>
<edge source="Transgelin" target="Hexokinase">
  <data key="d23">1</data>
</edge>
<edge source="Transgelin" target="60S ribosomal protein L14, putative">
  <data key="d23">1</data>
</edge>
<edge source="Transgelin" target="Adenosine deaminase">
  <data key="d23">1</data>
</edge>
<edge source="Transgelin" target="Carbamoyl phosphate synthetase">
  <data key="d23">1</data>
</edge>
<edge source="Transgelin" target="Chaperone, putative">
  <data key="d23">1</data>
</edge>
<edge source="Transgelin" target="Insulinase, putative">
  <data key="d23">1</data>
</edge>
<edge source="Transgelin" target="60S ribosomal protein L24, putative">
  <data key="d23">1</data>
</edge>
<edge source="Transgelin" target="Zyxin">
  <data key="d23">1</data>
</edge>
<edge source="Transgelin" target="60S ribosomal protein L27">
  <data key="d23">1</data>
</edge>
<edge source="Transgelin" target="Glutamate--tRNA ligase">
  <data key="d23">1</data>
</edge>
<edge source="Transgelin" target="40S ribosomal protein S5, putative">
  <data key="d23">1</data>
</edge>
<edge source="Transgelin" target="Tubulin beta-6 chain">
  <data key="d23">1</data>
</edge>
<edge source="Transgelin" target="cAMP-dependent protein kinase regulatory subunit">
  <data key="d23">1</data>
</edge>
<edge source="Transgelin" target="40S ribosomal protein S3a">
  <data key="d23">1</data>
</edge>
<edge source="Transgelin" target="Aspartate carbamoyltransferase">
  <data key="d23">1</data>
</edge>
<edge source="Transgelin" target="P-type Ca2+-transporting ATPase">
  <data key="d23">1</data>
</edge>
<edge source="Transgelin" target="S-adenosylmethionine synthase">
  <data key="d23">1</data>
</edge>
<edge source="Transgelin" target="Coatomer alpha subunit, putative">
  <data key="d23">1</data>
</edge>
<edge source="Transgelin" target="Plasmodium exported protein">
  <data key="d23">1</data>
</edge>
<edge source="Transgelin" target="Endoplasmin homolog, putative">
  <data key="d23">1</data>
</edge>
<edge source="Transgelin" target="Adenosylhomocysteinase">
  <data key="d23">1</data>
</edge>
<edge source="Transgelin" target="Importin subunit alpha">
  <data key="d23">1</data>
</edge>
<edge source="Transgelin" target="Protein transport protein SEC31">
  <data key="d23">1</data>
</edge>
<edge source="Transgelin" target="Phosphoethanolamine N-methyltransferase">
  <data key="d23">1</data>
</edge>
<edge source="Transgelin" target="Multidrug resistance protein">
  <data key="d23">1</data>
</edge>
<edge source="Transgelin" target="Actin-1">
  <data key="d23">1</data>
</edge>
<edge source="Transgelin" target="Lysophospholipase, putative">
  <data key="d23">1</data>
</edge>
<edge source="Transgelin" target="Pyridoxal 5'-phosphate synthase subunit Pdx1">
  <data key="d23">1</data>
</edge>
<edge source="Transgelin" target="Eukaryotic initiation factor 4A">
  <data key="d23">1</data>
</edge>
<edge source="Transgelin" target="14-3-3 protein">
  <data key="d23">1</data>
</edge>
<edge source="Transgelin" target="Enolase">
  <data key="d23">1</data>
</edge>
<edge source="Transgelin" target="Dipeptidyl aminopeptidase 1">
  <data key="d23">1</data>
</edge>
<edge source="Transgelin" target="Casein kinase 2, alpha subunit">
  <data key="d23">1</data>
</edge>
<edge source="Transgelin" target="Glycophorin-binding protein">
  <data key="d23">1</data>
</edge>
<edge source="Transgelin" target="Signal recognition particle receptor, beta subunit">
  <data key="d23">1</data>
</edge>
<edge source="Transgelin" target="Elongation factor 1-gamma, putative">
  <data key="d23">1</data>
</edge>
<edge source="Transgelin" target="Heat shock cognate 71 kDa protein">
  <data key="d23">1</data>
</edge>
<edge source="Transgelin" target="Thioredoxin-like protein">
  <data key="d23">1</data>
</edge>
<edge source="Transgelin" target="Thioredoxin-related protein, putative">
  <data key="d23">1</data>
</edge>
<edge source="Transgelin" target="Merozoite surface protein 1">
  <data key="d23">1</data>
</edge>
<edge source="Transgelin" target="Transgelin-2">
  <data key="d23">1</data>
</edge>
<edge source="Transgelin" target="Acyl-CoA synthetase">
  <data key="d23">1</data>
</edge>
<edge source="Transgelin" target="Vimentin">
  <data key="d23">1</data>
</edge>
<edge source="Transgelin" target="Tubulin alpha chain">
  <data key="d23">1</data>
</edge>
<edge source="Transgelin" target="Autophagy-related protein 18, putative">
  <data key="d23">1</data>
</edge>
<edge source="Transgelin" target="Nucleophosmin">
  <data key="d23">1</data>
</edge>
<edge source="Transgelin" target="Sec62, putative">
  <data key="d23">1</data>
</edge>
<edge source="Transgelin" target="Skeleton-binding protein 1">
  <data key="d23">1</data>
</edge>
<edge source="Transgelin" target="High molecular weight rhoptry protein 2">
  <data key="d23">1</data>
</edge>
<edge source="Transgelin" target="Translationally-controlled tumor protein homolog">
  <data key="d23">1</data>
</edge>
<edge source="Transgelin" target="Spermidine synthase">
  <data key="d23">1</data>
</edge>
<edge source="Transgelin" target="Pyruvate kinase">
  <data key="d23">1</data>
</edge>
<edge source="Transgelin" target="Anamorsin homolog">
  <data key="d23">1</data>
</edge>
<edge source="Transgelin" target="Fructose-bisphosphate aldolase">
  <data key="d23">1</data>
</edge>
<edge source="Transgelin" target="Haloacid dehalogenase-like hydrolase">
  <data key="d23">1</data>
</edge>
<edge source="Transgelin" target="Ubiquitin-60S ribosomal protein L40">
  <data key="d23">1</data>
</edge>
<edge source="Transgelin" target="Glutamine synthetase, putative">
  <data key="d23">1</data>
</edge>
<edge source="Transgelin" target="Glutamate dehydrogenase">
  <data key="d23">1</data>
</edge>
<edge source="Transgelin" target="Cell division cycle protein 48 homologue,putative">
  <data key="d23">1</data>
</edge>
<edge source="Transgelin" target="Isoleucine--tRNA ligase, putative">
  <data key="d23">1</data>
</edge>
<edge source="Transgelin" target="Probable ATP-dependent RNA helicase DDX5">
  <data key="d23">1</data>
</edge>
<edge source="Transgelin" target="Hypoxanthine-guanine-xanthine phosphoribosyltransferase">
  <data key="d23">1</data>
</edge>
<edge source="Transgelin" target="Elongation factor 1-alpha">
  <data key="d23">1</data>
</edge>
<edge source="Transgelin" target="Rhoptry neck protein 3">
  <data key="d23">1</data>
</edge>
<edge source="Transgelin" target="Ring-infected erythrocyte surface antigen">
  <data key="d23">1</data>
</edge>
<edge source="Transgelin" target="Ubiquitin-conjugating enzyme E2">
  <data key="d23">1</data>
</edge>
<edge source="Transgelin" target="DnaJ protein, putative">
  <data key="d23">1</data>
</edge>
<edge source="Transgelin" target="HSP40, subfamily A, putative">
  <data key="d23">1</data>
</edge>
<edge source="Transgelin" target="Serine hydroxymethyltransferase, mitochondrial">
  <data key="d23">1</data>
</edge>
<edge source="Transgelin" target="Knob-associated histidine-rich protein">
  <data key="d23">1</data>
</edge>
<edge source="Transgelin" target="Tropomyosin alpha-1 chain">
  <data key="d23">1</data>
</edge>
<edge source="Transgelin" target="Heat shock protein 90">
  <data key="d23">1</data>
</edge>
<edge source="Transgelin" target="Glyceraldehyde-3-phosphate dehydrogenase">
  <data key="d23">1</data>
</edge>
<edge source="Transgelin" target="Calcium-transporting ATPase">
  <data key="d23">1</data>
</edge>
<edge source="Transgelin" target="60S ribosomal protein L30e, putative">
  <data key="d23">1</data>
</edge>
<edge source="Transgelin" target="Inner membrane complex sub-compartment protein 3">
  <data key="d23">1</data>
</edge>
<edge source="Transgelin" target="Methionine--tRNA ligase">
  <data key="d23">1</data>
</edge>
<edge source="Transgelin" target="Phosphoribosylpyrophosphate synthetase">
  <data key="d23">1</data>
</edge>
<edge source="Transgelin" target="Tubulin alpha-1A chain">
  <data key="d23">1</data>
</edge>
<edge source="Transgelin" target="L-lactate dehydrogenase">
  <data key="d23">1</data>
</edge>
<edge source="Transgelin" target="Protein disulfide-isomerase">
  <data key="d23">1</data>
</edge>
<edge source="Transgelin-2" target="Tubulin beta-4A chain">
  <data key="d23">1</data>
</edge>
<edge source="Transgelin-2" target="Myosin-9">
  <data key="d23">1</data>
</edge>
<edge source="Transgelin-2" target="Cytochrome c">
  <data key="d23">1</data>
</edge>
<edge source="Transgelin-2" target="Ornithine aminotransferase">
  <data key="d23">1</data>
</edge>
<edge source="Transgelin-2" target="40S ribosomal protein S3">
  <data key="d23">1</data>
</edge>
<edge source="Transgelin-2" target="Importin-7, putative">
  <data key="d23">1</data>
</edge>
<edge source="Transgelin-2" target="Eukaryotic translation initiation factor 3 subunit C">
  <data key="d23">1</data>
</edge>
<edge source="Transgelin-2" target="Conserved Plasmodium membrane protein">
  <data key="d23">1</data>
</edge>
<edge source="Transgelin-2" target="Proteasome subunit alpha type">
  <data key="d23">1</data>
</edge>
<edge source="Transgelin-2" target="Peptidyl-prolyl cis-trans isomerase">
  <data key="d23">1</data>
</edge>
<edge source="Transgelin-2" target="Elongation factor 2">
  <data key="d23">1</data>
</edge>
<edge source="Transgelin-2" target="Serine repeat antigen 5">
  <data key="d23">1</data>
</edge>
<edge source="Transgelin-2" target="T-complex protein 1 subunit eta">
  <data key="d23">1</data>
</edge>
<edge source="Transgelin-2" target="V-type H(+)-translocating pyrophosphatase, putative">
  <data key="d23">1</data>
</edge>
<edge source="Transgelin-2" target="Heat shock protein 110, putative">
  <data key="d23">1</data>
</edge>
<edge source="Transgelin-2" target="HAP protein">
  <data key="d23">1</data>
</edge>
<edge source="Transgelin-2" target="ATP-dependent RNA helicase UAP56">
  <data key="d23">1</data>
</edge>
<edge source="Transgelin-2" target="GTP-binding nuclear protein Ran">
  <data key="d23">1</data>
</edge>
<edge source="Transgelin-2" target="Threonine--tRNA ligase">
  <data key="d23">1</data>
</edge>
<edge source="Transgelin-2" target="60S ribosomal protein L23">
  <data key="d23">1</data>
</edge>
<edge source="Transgelin-2" target="Purine nucleotide phosphorylase, putative">
  <data key="d23">1</data>
</edge>
<edge source="Transgelin-2" target="60S ribosomal protein L21">
  <data key="d23">1</data>
</edge>
<edge source="Transgelin-2" target="Plasmepsin-2">
  <data key="d23">1</data>
</edge>
<edge source="Transgelin-2" target="Chloroquine resistance transporter">
  <data key="d23">1</data>
</edge>
<edge source="Transgelin-2" target="Thioredoxin peroxidase 1">
  <data key="d23">1</data>
</edge>
<edge source="Transgelin-2" target="60S ribosomal protein L17, putative">
  <data key="d23">1</data>
</edge>
<edge source="Transgelin-2" target="Nucleoside transporter 2">
  <data key="d23">1</data>
</edge>
<edge source="Transgelin-2" target="60S ribosomal protein L10, putative">
  <data key="d23">1</data>
</edge>
<edge source="Transgelin-2" target="Triosephosphate isomerase">
  <data key="d23">1</data>
</edge>
<edge source="Transgelin-2" target="Plasmepsin IV">
  <data key="d23">1</data>
</edge>
<edge source="Transgelin-2" target="Calcium-dependent protein kinase 4">
  <data key="d23">1</data>
</edge>
<edge source="Transgelin-2" target="40S ribosomal protein S21">
  <data key="d23">1</data>
</edge>
<edge source="Transgelin-2" target="Plasmepsin-1">
  <data key="d23">1</data>
</edge>
<edge source="Transgelin-2" target="Non-SERCA-type Ca2+-transporting P-ATPase">
  <data key="d23">1</data>
</edge>
<edge source="Transgelin-2" target="Polyadenylate-binding protein">
  <data key="d23">1</data>
</edge>
<edge source="Transgelin-2" target="Fructose-bisphosphate aldolase A">
  <data key="d23">1</data>
</edge>
<edge source="Transgelin-2" target="Parasite-infected erythrocyte surface protein">
  <data key="d23">1</data>
</edge>
<edge source="Transgelin-2" target="60S ribosomal protein L2">
  <data key="d23">1</data>
</edge>
<edge source="Transgelin-2" target="60S ribosomal protein L3">
  <data key="d23">1</data>
</edge>
<edge source="Transgelin-2" target="Mature parasite-infected erythrocyte surface antigen">
  <data key="d23">1</data>
</edge>
<edge source="Transgelin-2" target="Spliceosome RNA helicase DDX39B">
  <data key="d23">1</data>
</edge>
<edge source="Transgelin-2" target="Probable ATP-dependent 6-phosphofructokinase">
  <data key="d23">1</data>
</edge>
<edge source="Transgelin-2" target="Phosphoglycerate mutase 1">
  <data key="d23">1</data>
</edge>
<edge source="Transgelin-2" target="Hexokinase">
  <data key="d23">1</data>
</edge>
<edge source="Transgelin-2" target="60S ribosomal protein L14, putative">
  <data key="d23">1</data>
</edge>
<edge source="Transgelin-2" target="Adenosine deaminase">
  <data key="d23">1</data>
</edge>
<edge source="Transgelin-2" target="Carbamoyl phosphate synthetase">
  <data key="d23">1</data>
</edge>
<edge source="Transgelin-2" target="Chaperone, putative">
  <data key="d23">1</data>
</edge>
<edge source="Transgelin-2" target="Insulinase, putative">
  <data key="d23">1</data>
</edge>
<edge source="Transgelin-2" target="60S ribosomal protein L24, putative">
  <data key="d23">1</data>
</edge>
<edge source="Transgelin-2" target="Zyxin">
  <data key="d23">1</data>
</edge>
<edge source="Transgelin-2" target="60S ribosomal protein L27">
  <data key="d23">1</data>
</edge>
<edge source="Transgelin-2" target="Glutamate--tRNA ligase">
  <data key="d23">1</data>
</edge>
<edge source="Transgelin-2" target="40S ribosomal protein S5, putative">
  <data key="d23">1</data>
</edge>
<edge source="Transgelin-2" target="Tubulin beta-6 chain">
  <data key="d23">1</data>
</edge>
<edge source="Transgelin-2" target="cAMP-dependent protein kinase regulatory subunit">
  <data key="d23">1</data>
</edge>
<edge source="Transgelin-2" target="40S ribosomal protein S3a">
  <data key="d23">1</data>
</edge>
<edge source="Transgelin-2" target="Aspartate carbamoyltransferase">
  <data key="d23">1</data>
</edge>
<edge source="Transgelin-2" target="P-type Ca2+-transporting ATPase">
  <data key="d23">1</data>
</edge>
<edge source="Transgelin-2" target="S-adenosylmethionine synthase">
  <data key="d23">1</data>
</edge>
<edge source="Transgelin-2" target="Coatomer alpha subunit, putative">
  <data key="d23">1</data>
</edge>
<edge source="Transgelin-2" target="Plasmodium exported protein">
  <data key="d23">1</data>
</edge>
<edge source="Transgelin-2" target="Endoplasmin homolog, putative">
  <data key="d23">1</data>
</edge>
<edge source="Transgelin-2" target="Adenosylhomocysteinase">
  <data key="d23">1</data>
</edge>
<edge source="Transgelin-2" target="Importin subunit alpha">
  <data key="d23">1</data>
</edge>
<edge source="Transgelin-2" target="Protein transport protein SEC31">
  <data key="d23">1</data>
</edge>
<edge source="Transgelin-2" target="Phosphoethanolamine N-methyltransferase">
  <data key="d23">1</data>
</edge>
<edge source="Transgelin-2" target="Multidrug resistance protein">
  <data key="d23">1</data>
</edge>
<edge source="Transgelin-2" target="Actin-1">
  <data key="d23">1</data>
</edge>
<edge source="Transgelin-2" target="Lysophospholipase, putative">
  <data key="d23">1</data>
</edge>
<edge source="Transgelin-2" target="Pyridoxal 5'-phosphate synthase subunit Pdx1">
  <data key="d23">1</data>
</edge>
<edge source="Transgelin-2" target="Eukaryotic initiation factor 4A">
  <data key="d23">1</data>
</edge>
<edge source="Transgelin-2" target="14-3-3 protein">
  <data key="d23">1</data>
</edge>
<edge source="Transgelin-2" target="Enolase">
  <data key="d23">1</data>
</edge>
<edge source="Transgelin-2" target="Dipeptidyl aminopeptidase 1">
  <data key="d23">1</data>
</edge>
<edge source="Transgelin-2" target="Casein kinase 2, alpha subunit">
  <data key="d23">1</data>
</edge>
<edge source="Transgelin-2" target="Glycophorin-binding protein">
  <data key="d23">1</data>
</edge>
<edge source="Transgelin-2" target="Signal recognition particle receptor, beta subunit">
  <data key="d23">1</data>
</edge>
<edge source="Transgelin-2" target="Elongation factor 1-gamma, putative">
  <data key="d23">1</data>
</edge>
<edge source="Transgelin-2" target="Heat shock cognate 71 kDa protein">
  <data key="d23">1</data>
</edge>
<edge source="Transgelin-2" target="Thioredoxin-like protein">
  <data key="d23">1</data>
</edge>
<edge source="Transgelin-2" target="Thioredoxin-related protein, putative">
  <data key="d23">1</data>
</edge>
<edge source="Transgelin-2" target="Merozoite surface protein 1">
  <data key="d23">1</data>
</edge>
<edge source="Transgelin-2" target="Acyl-CoA synthetase">
  <data key="d23">1</data>
</edge>
<edge source="Transgelin-2" target="Vimentin">
  <data key="d23">1</data>
</edge>
<edge source="Transgelin-2" target="Tubulin alpha chain">
  <data key="d23">1</data>
</edge>
<edge source="Transgelin-2" target="Autophagy-related protein 18, putative">
  <data key="d23">1</data>
</edge>
<edge source="Transgelin-2" target="Nucleophosmin">
  <data key="d23">1</data>
</edge>
<edge source="Transgelin-2" target="Sec62, putative">
  <data key="d23">1</data>
</edge>
<edge source="Transgelin-2" target="Skeleton-binding protein 1">
  <data key="d23">1</data>
</edge>
<edge source="Transgelin-2" target="High molecular weight rhoptry protein 2">
  <data key="d23">1</data>
</edge>
<edge source="Transgelin-2" target="Translationally-controlled tumor protein homolog">
  <data key="d23">1</data>
</edge>
<edge source="Transgelin-2" target="Spermidine synthase">
  <data key="d23">1</data>
</edge>
<edge source="Transgelin-2" target="Pyruvate kinase">
  <data key="d23">1</data>
</edge>
<edge source="Transgelin-2" target="Anamorsin homolog">
  <data key="d23">1</data>
</edge>
<edge source="Transgelin-2" target="Fructose-bisphosphate aldolase">
  <data key="d23">1</data>
</edge>
<edge source="Transgelin-2" target="Haloacid dehalogenase-like hydrolase">
  <data key="d23">1</data>
</edge>
<edge source="Transgelin-2" target="Ubiquitin-60S ribosomal protein L40">
  <data key="d23">1</data>
</edge>
<edge source="Transgelin-2" target="Glutamine synthetase, putative">
  <data key="d23">1</data>
</edge>
<edge source="Transgelin-2" target="Glutamate dehydrogenase">
  <data key="d23">1</data>
</edge>
<edge source="Transgelin-2" target="Cell division cycle protein 48 homologue,putative">
  <data key="d23">1</data>
</edge>
<edge source="Transgelin-2" target="Isoleucine--tRNA ligase, putative">
  <data key="d23">1</data>
</edge>
<edge source="Transgelin-2" target="Probable ATP-dependent RNA helicase DDX5">
  <data key="d23">1</data>
</edge>
<edge source="Transgelin-2" target="Hypoxanthine-guanine-xanthine phosphoribosyltransferase">
  <data key="d23">1</data>
</edge>
<edge source="Transgelin-2" target="Elongation factor 1-alpha">
  <data key="d23">1</data>
</edge>
<edge source="Transgelin-2" target="Rhoptry neck protein 3">
  <data key="d23">1</data>
</edge>
<edge source="Transgelin-2" target="Ring-infected erythrocyte surface antigen">
  <data key="d23">1</data>
</edge>
<edge source="Transgelin-2" target="Ubiquitin-conjugating enzyme E2">
  <data key="d23">1</data>
</edge>
<edge source="Transgelin-2" target="DnaJ protein, putative">
  <data key="d23">1</data>
</edge>
<edge source="Transgelin-2" target="HSP40, subfamily A, putative">
  <data key="d23">1</data>
</edge>
<edge source="Transgelin-2" target="Serine hydroxymethyltransferase, mitochondrial">
  <data key="d23">1</data>
</edge>
<edge source="Transgelin-2" target="Knob-associated histidine-rich protein">
  <data key="d23">1</data>
</edge>
<edge source="Transgelin-2" target="Tropomyosin alpha-1 chain">
  <data key="d23">1</data>
</edge>
<edge source="Transgelin-2" target="Heat shock protein 90">
  <data key="d23">1</data>
</edge>
<edge source="Transgelin-2" target="Glyceraldehyde-3-phosphate dehydrogenase">
  <data key="d23">1</data>
</edge>
<edge source="Transgelin-2" target="Calcium-transporting ATPase">
  <data key="d23">1</data>
</edge>
<edge source="Transgelin-2" target="60S ribosomal protein L30e, putative">
  <data key="d23">1</data>
</edge>
<edge source="Transgelin-2" target="Inner membrane complex sub-compartment protein 3">
  <data key="d23">1</data>
</edge>
<edge source="Transgelin-2" target="Methionine--tRNA ligase">
  <data key="d23">1</data>
</edge>
<edge source="Transgelin-2" target="Phosphoribosylpyrophosphate synthetase">
  <data key="d23">1</data>
</edge>
<edge source="Transgelin-2" target="Tubulin alpha-1A chain">
  <data key="d23">1</data>
</edge>
<edge source="Transgelin-2" target="L-lactate dehydrogenase">
  <data key="d23">1</data>
</edge>
<edge source="Transgelin-2" target="Protein disulfide-isomerase">
  <data key="d23">1</data>
</edge>
<edge source="Triosephosphate isomerase" target="Tubulin beta-4A chain">
  <data key="d23">1</data>
</edge>
<edge source="Triosephosphate isomerase" target="Myosin-9">
  <data key="d23">1</data>
</edge>
<edge source="Triosephosphate isomerase" target="Cytochrome c">
  <data key="d23">1</data>
</edge>
<edge source="Triosephosphate isomerase" target="Ornithine aminotransferase">
  <data key="d23">1</data>
</edge>
<edge source="Triosephosphate isomerase" target="40S ribosomal protein S3">
  <data key="d23">1</data>
</edge>
<edge source="Triosephosphate isomerase" target="Importin-7, putative">
  <data key="d23">1</data>
</edge>
<edge source="Triosephosphate isomerase" target="Eukaryotic translation initiation factor 3 subunit C">
  <data key="d23">1</data>
</edge>
<edge source="Triosephosphate isomerase" target="Conserved Plasmodium membrane protein">
  <data key="d23">1</data>
</edge>
<edge source="Triosephosphate isomerase" target="Proteasome subunit alpha type">
  <data key="d23">1</data>
</edge>
<edge source="Triosephosphate isomerase" target="Peptidyl-prolyl cis-trans isomerase">
  <data key="d23">1</data>
</edge>
<edge source="Triosephosphate isomerase" target="Elongation factor 2">
  <data key="d23">1</data>
</edge>
<edge source="Triosephosphate isomerase" target="Serine repeat antigen 5">
  <data key="d23">1</data>
</edge>
<edge source="Triosephosphate isomerase" target="T-complex protein 1 subunit eta">
  <data key="d23">1</data>
</edge>
<edge source="Triosephosphate isomerase" target="V-type H(+)-translocating pyrophosphatase, putative">
  <data key="d23">1</data>
</edge>
<edge source="Triosephosphate isomerase" target="Heat shock protein 110, putative">
  <data key="d23">1</data>
</edge>
<edge source="Triosephosphate isomerase" target="HAP protein">
  <data key="d23">1</data>
</edge>
<edge source="Triosephosphate isomerase" target="ATP-dependent RNA helicase UAP56">
  <data key="d23">1</data>
</edge>
<edge source="Triosephosphate isomerase" target="GTP-binding nuclear protein Ran">
  <data key="d23">1</data>
</edge>
<edge source="Triosephosphate isomerase" target="Threonine--tRNA ligase">
  <data key="d23">1</data>
</edge>
<edge source="Triosephosphate isomerase" target="60S ribosomal protein L23">
  <data key="d23">1</data>
</edge>
<edge source="Triosephosphate isomerase" target="Purine nucleotide phosphorylase, putative">
  <data key="d23">1</data>
</edge>
<edge source="Triosephosphate isomerase" target="60S ribosomal protein L21">
  <data key="d23">1</data>
</edge>
<edge source="Triosephosphate isomerase" target="Plasmepsin-2">
  <data key="d23">1</data>
</edge>
<edge source="Triosephosphate isomerase" target="Chloroquine resistance transporter">
  <data key="d23">1</data>
</edge>
<edge source="Triosephosphate isomerase" target="Thioredoxin peroxidase 1">
  <data key="d23">1</data>
</edge>
<edge source="Triosephosphate isomerase" target="60S ribosomal protein L17, putative">
  <data key="d23">1</data>
</edge>
<edge source="Triosephosphate isomerase" target="Nucleoside transporter 2">
  <data key="d23">1</data>
</edge>
<edge source="Triosephosphate isomerase" target="60S ribosomal protein L10, putative">
  <data key="d23">1</data>
</edge>
<edge source="Triosephosphate isomerase" target="Plasmepsin IV">
  <data key="d23">1</data>
</edge>
<edge source="Triosephosphate isomerase" target="Calcium-dependent protein kinase 4">
  <data key="d23">1</data>
</edge>
<edge source="Triosephosphate isomerase" target="40S ribosomal protein S21">
  <data key="d23">1</data>
</edge>
<edge source="Triosephosphate isomerase" target="Plasmepsin-1">
  <data key="d23">1</data>
</edge>
<edge source="Triosephosphate isomerase" target="Non-SERCA-type Ca2+-transporting P-ATPase">
  <data key="d23">1</data>
</edge>
<edge source="Triosephosphate isomerase" target="Polyadenylate-binding protein">
  <data key="d23">1</data>
</edge>
<edge source="Triosephosphate isomerase" target="Fructose-bisphosphate aldolase A">
  <data key="d23">1</data>
</edge>
<edge source="Triosephosphate isomerase" target="Parasite-infected erythrocyte surface protein">
  <data key="d23">1</data>
</edge>
<edge source="Triosephosphate isomerase" target="60S ribosomal protein L2">
  <data key="d23">1</data>
</edge>
<edge source="Triosephosphate isomerase" target="60S ribosomal protein L3">
  <data key="d23">1</data>
</edge>
<edge source="Triosephosphate isomerase" target="Mature parasite-infected erythrocyte surface antigen">
  <data key="d23">1</data>
</edge>
<edge source="Triosephosphate isomerase" target="Spliceosome RNA helicase DDX39B">
  <data key="d23">1</data>
</edge>
<edge source="Triosephosphate isomerase" target="Probable ATP-dependent 6-phosphofructokinase">
  <data key="d23">1</data>
</edge>
<edge source="Triosephosphate isomerase" target="Phosphoglycerate mutase 1">
  <data key="d23">1</data>
</edge>
<edge source="Triosephosphate isomerase" target="Hexokinase">
  <data key="d23">1</data>
</edge>
<edge source="Triosephosphate isomerase" target="60S ribosomal protein L14, putative">
  <data key="d23">1</data>
</edge>
<edge source="Triosephosphate isomerase" target="Adenosine deaminase">
  <data key="d23">1</data>
</edge>
<edge source="Triosephosphate isomerase" target="Carbamoyl phosphate synthetase">
  <data key="d23">1</data>
</edge>
<edge source="Triosephosphate isomerase" target="Chaperone, putative">
  <data key="d23">1</data>
</edge>
<edge source="Triosephosphate isomerase" target="Insulinase, putative">
  <data key="d23">1</data>
</edge>
<edge source="Triosephosphate isomerase" target="60S ribosomal protein L24, putative">
  <data key="d23">1</data>
</edge>
<edge source="Triosephosphate isomerase" target="Zyxin">
  <data key="d23">1</data>
</edge>
<edge source="Triosephosphate isomerase" target="60S ribosomal protein L27">
  <data key="d23">1</data>
</edge>
<edge source="Triosephosphate isomerase" target="Glutamate--tRNA ligase">
  <data key="d23">1</data>
</edge>
<edge source="Triosephosphate isomerase" target="40S ribosomal protein S5, putative">
  <data key="d23">1</data>
</edge>
<edge source="Triosephosphate isomerase" target="Tubulin beta-6 chain">
  <data key="d23">1</data>
</edge>
<edge source="Triosephosphate isomerase" target="cAMP-dependent protein kinase regulatory subunit">
  <data key="d23">1</data>
</edge>
<edge source="Triosephosphate isomerase" target="40S ribosomal protein S3a">
  <data key="d23">1</data>
</edge>
<edge source="Triosephosphate isomerase" target="Aspartate carbamoyltransferase">
  <data key="d23">1</data>
</edge>
<edge source="Triosephosphate isomerase" target="P-type Ca2+-transporting ATPase">
  <data key="d23">1</data>
</edge>
<edge source="Triosephosphate isomerase" target="S-adenosylmethionine synthase">
  <data key="d23">1</data>
</edge>
<edge source="Triosephosphate isomerase" target="Coatomer alpha subunit, putative">
  <data key="d23">1</data>
</edge>
<edge source="Triosephosphate isomerase" target="Plasmodium exported protein">
  <data key="d23">1</data>
</edge>
<edge source="Triosephosphate isomerase" target="Endoplasmin homolog, putative">
  <data key="d23">1</data>
</edge>
<edge source="Triosephosphate isomerase" target="Adenosylhomocysteinase">
  <data key="d23">1</data>
</edge>
<edge source="Triosephosphate isomerase" target="Importin subunit alpha">
  <data key="d23">1</data>
</edge>
<edge source="Triosephosphate isomerase" target="Protein transport protein SEC31">
  <data key="d23">1</data>
</edge>
<edge source="Triosephosphate isomerase" target="Phosphoethanolamine N-methyltransferase">
  <data key="d23">1</data>
</edge>
<edge source="Triosephosphate isomerase" target="Multidrug resistance protein">
  <data key="d23">1</data>
</edge>
<edge source="Triosephosphate isomerase" target="Actin-1">
  <data key="d23">1</data>
</edge>
<edge source="Triosephosphate isomerase" target="Lysophospholipase, putative">
  <data key="d23">1</data>
</edge>
<edge source="Triosephosphate isomerase" target="Pyridoxal 5'-phosphate synthase subunit Pdx1">
  <data key="d23">1</data>
</edge>
<edge source="Triosephosphate isomerase" target="Eukaryotic initiation factor 4A">
  <data key="d23">1</data>
</edge>
<edge source="Triosephosphate isomerase" target="14-3-3 protein">
  <data key="d23">1</data>
</edge>
<edge source="Triosephosphate isomerase" target="Enolase">
  <data key="d23">1</data>
</edge>
<edge source="Triosephosphate isomerase" target="Dipeptidyl aminopeptidase 1">
  <data key="d23">1</data>
</edge>
<edge source="Triosephosphate isomerase" target="Casein kinase 2, alpha subunit">
  <data key="d23">1</data>
</edge>
<edge source="Triosephosphate isomerase" target="Glycophorin-binding protein">
  <data key="d23">1</data>
</edge>
<edge source="Triosephosphate isomerase" target="Signal recognition particle receptor, beta subunit">
  <data key="d23">1</data>
</edge>
<edge source="Triosephosphate isomerase" target="Elongation factor 1-gamma, putative">
  <data key="d23">1</data>
</edge>
<edge source="Triosephosphate isomerase" target="Heat shock cognate 71 kDa protein">
  <data key="d23">1</data>
</edge>
<edge source="Triosephosphate isomerase" target="Thioredoxin-like protein">
  <data key="d23">1</data>
</edge>
<edge source="Triosephosphate isomerase" target="Thioredoxin-related protein, putative">
  <data key="d23">1</data>
</edge>
<edge source="Triosephosphate isomerase" target="Merozoite surface protein 1">
  <data key="d23">1</data>
</edge>
<edge source="Triosephosphate isomerase" target="Acyl-CoA synthetase">
  <data key="d23">1</data>
</edge>
<edge source="Triosephosphate isomerase" target="Vimentin">
  <data key="d23">1</data>
</edge>
<edge source="Triosephosphate isomerase" target="Tubulin alpha chain">
  <data key="d23">1</data>
</edge>
<edge source="Triosephosphate isomerase" target="Autophagy-related protein 18, putative">
  <data key="d23">1</data>
</edge>
<edge source="Triosephosphate isomerase" target="Nucleophosmin">
  <data key="d23">1</data>
</edge>
<edge source="Triosephosphate isomerase" target="Sec62, putative">
  <data key="d23">1</data>
</edge>
<edge source="Triosephosphate isomerase" target="Skeleton-binding protein 1">
  <data key="d23">1</data>
</edge>
<edge source="Triosephosphate isomerase" target="High molecular weight rhoptry protein 2">
  <data key="d23">1</data>
</edge>
<edge source="Triosephosphate isomerase" target="Translationally-controlled tumor protein homolog">
  <data key="d23">1</data>
</edge>
<edge source="Triosephosphate isomerase" target="Spermidine synthase">
  <data key="d23">1</data>
</edge>
<edge source="Triosephosphate isomerase" target="Pyruvate kinase">
  <data key="d23">1</data>
</edge>
<edge source="Triosephosphate isomerase" target="Anamorsin homolog">
  <data key="d23">1</data>
</edge>
<edge source="Triosephosphate isomerase" target="Fructose-bisphosphate aldolase">
  <data key="d23">1</data>
</edge>
<edge source="Triosephosphate isomerase" target="Haloacid dehalogenase-like hydrolase">
  <data key="d23">1</data>
</edge>
<edge source="Triosephosphate isomerase" target="Ubiquitin-60S ribosomal protein L40">
  <data key="d23">1</data>
</edge>
<edge source="Triosephosphate isomerase" target="Glutamine synthetase, putative">
  <data key="d23">1</data>
</edge>
<edge source="Triosephosphate isomerase" target="Glutamate dehydrogenase">
  <data key="d23">1</data>
</edge>
<edge source="Triosephosphate isomerase" target="Cell division cycle protein 48 homologue,putative">
  <data key="d23">1</data>
</edge>
<edge source="Triosephosphate isomerase" target="Isoleucine--tRNA ligase, putative">
  <data key="d23">1</data>
</edge>
<edge source="Triosephosphate isomerase" target="Probable ATP-dependent RNA helicase DDX5">
  <data key="d23">1</data>
</edge>
<edge source="Triosephosphate isomerase" target="Hypoxanthine-guanine-xanthine phosphoribosyltransferase">
  <data key="d23">1</data>
</edge>
<edge source="Triosephosphate isomerase" target="Elongation factor 1-alpha">
  <data key="d23">1</data>
</edge>
<edge source="Triosephosphate isomerase" target="Rhoptry neck protein 3">
  <data key="d23">1</data>
</edge>
<edge source="Triosephosphate isomerase" target="Ring-infected erythrocyte surface antigen">
  <data key="d23">1</data>
</edge>
<edge source="Triosephosphate isomerase" target="Ubiquitin-conjugating enzyme E2">
  <data key="d23">1</data>
</edge>
<edge source="Triosephosphate isomerase" target="DnaJ protein, putative">
  <data key="d23">1</data>
</edge>
<edge source="Triosephosphate isomerase" target="HSP40, subfamily A, putative">
  <data key="d23">1</data>
</edge>
<edge source="Triosephosphate isomerase" target="Serine hydroxymethyltransferase, mitochondrial">
  <data key="d23">1</data>
</edge>
<edge source="Triosephosphate isomerase" target="Knob-associated histidine-rich protein">
  <data key="d23">1</data>
</edge>
<edge source="Triosephosphate isomerase" target="Tropomyosin alpha-1 chain">
  <data key="d23">1</data>
</edge>
<edge source="Triosephosphate isomerase" target="Heat shock protein 90">
  <data key="d23">1</data>
</edge>
<edge source="Triosephosphate isomerase" target="Glyceraldehyde-3-phosphate dehydrogenase">
  <data key="d23">1</data>
</edge>
<edge source="Triosephosphate isomerase" target="Calcium-transporting ATPase">
  <data key="d23">1</data>
</edge>
<edge source="Triosephosphate isomerase" target="60S ribosomal protein L30e, putative">
  <data key="d23">1</data>
</edge>
<edge source="Triosephosphate isomerase" target="Inner membrane complex sub-compartment protein 3">
  <data key="d23">1</data>
</edge>
<edge source="Triosephosphate isomerase" target="Methionine--tRNA ligase">
  <data key="d23">1</data>
</edge>
<edge source="Triosephosphate isomerase" target="Phosphoribosylpyrophosphate synthetase">
  <data key="d23">1</data>
</edge>
<edge source="Triosephosphate isomerase" target="Tubulin alpha-1A chain">
  <data key="d23">1</data>
</edge>
<edge source="Triosephosphate isomerase" target="L-lactate dehydrogenase">
  <data key="d23">1</data>
</edge>
<edge source="Triosephosphate isomerase" target="Protein disulfide-isomerase">
  <data key="d23">1</data>
</edge>
<edge source="Tropomyosin alpha-1 chain" target="Tubulin beta-4A chain">
  <data key="d23">1</data>
</edge>
<edge source="Tropomyosin alpha-1 chain" target="Myosin-9">
  <data key="d23">1</data>
</edge>
<edge source="Tropomyosin alpha-1 chain" target="Cytochrome c">
  <data key="d23">1</data>
</edge>
<edge source="Tropomyosin alpha-1 chain" target="Ornithine aminotransferase">
  <data key="d23">1</data>
</edge>
<edge source="Tropomyosin alpha-1 chain" target="40S ribosomal protein S3">
  <data key="d23">1</data>
</edge>
<edge source="Tropomyosin alpha-1 chain" target="Importin-7, putative">
  <data key="d23">1</data>
</edge>
<edge source="Tropomyosin alpha-1 chain" target="Eukaryotic translation initiation factor 3 subunit C">
  <data key="d23">1</data>
</edge>
<edge source="Tropomyosin alpha-1 chain" target="Conserved Plasmodium membrane protein">
  <data key="d23">1</data>
</edge>
<edge source="Tropomyosin alpha-1 chain" target="Proteasome subunit alpha type">
  <data key="d23">1</data>
</edge>
<edge source="Tropomyosin alpha-1 chain" target="Peptidyl-prolyl cis-trans isomerase">
  <data key="d23">1</data>
</edge>
<edge source="Tropomyosin alpha-1 chain" target="Elongation factor 2">
  <data key="d23">1</data>
</edge>
<edge source="Tropomyosin alpha-1 chain" target="Serine repeat antigen 5">
  <data key="d23">1</data>
</edge>
<edge source="Tropomyosin alpha-1 chain" target="T-complex protein 1 subunit eta">
  <data key="d23">1</data>
</edge>
<edge source="Tropomyosin alpha-1 chain" target="V-type H(+)-translocating pyrophosphatase, putative">
  <data key="d23">1</data>
</edge>
<edge source="Tropomyosin alpha-1 chain" target="Heat shock protein 110, putative">
  <data key="d23">1</data>
</edge>
<edge source="Tropomyosin alpha-1 chain" target="HAP protein">
  <data key="d23">1</data>
</edge>
<edge source="Tropomyosin alpha-1 chain" target="ATP-dependent RNA helicase UAP56">
  <data key="d23">1</data>
</edge>
<edge source="Tropomyosin alpha-1 chain" target="GTP-binding nuclear protein Ran">
  <data key="d23">1</data>
</edge>
<edge source="Tropomyosin alpha-1 chain" target="Threonine--tRNA ligase">
  <data key="d23">1</data>
</edge>
<edge source="Tropomyosin alpha-1 chain" target="60S ribosomal protein L23">
  <data key="d23">1</data>
</edge>
<edge source="Tropomyosin alpha-1 chain" target="Purine nucleotide phosphorylase, putative">
  <data key="d23">1</data>
</edge>
<edge source="Tropomyosin alpha-1 chain" target="60S ribosomal protein L21">
  <data key="d23">1</data>
</edge>
<edge source="Tropomyosin alpha-1 chain" target="Plasmepsin-2">
  <data key="d23">1</data>
</edge>
<edge source="Tropomyosin alpha-1 chain" target="Chloroquine resistance transporter">
  <data key="d23">1</data>
</edge>
<edge source="Tropomyosin alpha-1 chain" target="Thioredoxin peroxidase 1">
  <data key="d23">1</data>
</edge>
<edge source="Tropomyosin alpha-1 chain" target="60S ribosomal protein L17, putative">
  <data key="d23">1</data>
</edge>
<edge source="Tropomyosin alpha-1 chain" target="Nucleoside transporter 2">
  <data key="d23">1</data>
</edge>
<edge source="Tropomyosin alpha-1 chain" target="60S ribosomal protein L10, putative">
  <data key="d23">1</data>
</edge>
<edge source="Tropomyosin alpha-1 chain" target="Plasmepsin IV">
  <data key="d23">1</data>
</edge>
<edge source="Tropomyosin alpha-1 chain" target="Calcium-dependent protein kinase 4">
  <data key="d23">1</data>
</edge>
<edge source="Tropomyosin alpha-1 chain" target="40S ribosomal protein S21">
  <data key="d23">1</data>
</edge>
<edge source="Tropomyosin alpha-1 chain" target="Plasmepsin-1">
  <data key="d23">1</data>
</edge>
<edge source="Tropomyosin alpha-1 chain" target="Non-SERCA-type Ca2+-transporting P-ATPase">
  <data key="d23">1</data>
</edge>
<edge source="Tropomyosin alpha-1 chain" target="Polyadenylate-binding protein">
  <data key="d23">1</data>
</edge>
<edge source="Tropomyosin alpha-1 chain" target="Fructose-bisphosphate aldolase A">
  <data key="d23">1</data>
</edge>
<edge source="Tropomyosin alpha-1 chain" target="Parasite-infected erythrocyte surface protein">
  <data key="d23">1</data>
</edge>
<edge source="Tropomyosin alpha-1 chain" target="60S ribosomal protein L2">
  <data key="d23">1</data>
</edge>
<edge source="Tropomyosin alpha-1 chain" target="60S ribosomal protein L3">
  <data key="d23">1</data>
</edge>
<edge source="Tropomyosin alpha-1 chain" target="Mature parasite-infected erythrocyte surface antigen">
  <data key="d23">1</data>
</edge>
<edge source="Tropomyosin alpha-1 chain" target="Spliceosome RNA helicase DDX39B">
  <data key="d23">1</data>
</edge>
<edge source="Tropomyosin alpha-1 chain" target="Probable ATP-dependent 6-phosphofructokinase">
  <data key="d23">1</data>
</edge>
<edge source="Tropomyosin alpha-1 chain" target="Phosphoglycerate mutase 1">
  <data key="d23">1</data>
</edge>
<edge source="Tropomyosin alpha-1 chain" target="Hexokinase">
  <data key="d23">1</data>
</edge>
<edge source="Tropomyosin alpha-1 chain" target="60S ribosomal protein L14, putative">
  <data key="d23">1</data>
</edge>
<edge source="Tropomyosin alpha-1 chain" target="Adenosine deaminase">
  <data key="d23">1</data>
</edge>
<edge source="Tropomyosin alpha-1 chain" target="Carbamoyl phosphate synthetase">
  <data key="d23">1</data>
</edge>
<edge source="Tropomyosin alpha-1 chain" target="Chaperone, putative">
  <data key="d23">1</data>
</edge>
<edge source="Tropomyosin alpha-1 chain" target="Insulinase, putative">
  <data key="d23">1</data>
</edge>
<edge source="Tropomyosin alpha-1 chain" target="60S ribosomal protein L24, putative">
  <data key="d23">1</data>
</edge>
<edge source="Tropomyosin alpha-1 chain" target="Zyxin">
  <data key="d23">1</data>
</edge>
<edge source="Tropomyosin alpha-1 chain" target="60S ribosomal protein L27">
  <data key="d23">1</data>
</edge>
<edge source="Tropomyosin alpha-1 chain" target="Glutamate--tRNA ligase">
  <data key="d23">1</data>
</edge>
<edge source="Tropomyosin alpha-1 chain" target="40S ribosomal protein S5, putative">
  <data key="d23">1</data>
</edge>
<edge source="Tropomyosin alpha-1 chain" target="Tubulin beta-6 chain">
  <data key="d23">1</data>
</edge>
<edge source="Tropomyosin alpha-1 chain" target="cAMP-dependent protein kinase regulatory subunit">
  <data key="d23">1</data>
</edge>
<edge source="Tropomyosin alpha-1 chain" target="40S ribosomal protein S3a">
  <data key="d23">1</data>
</edge>
<edge source="Tropomyosin alpha-1 chain" target="Aspartate carbamoyltransferase">
  <data key="d23">1</data>
</edge>
<edge source="Tropomyosin alpha-1 chain" target="P-type Ca2+-transporting ATPase">
  <data key="d23">1</data>
</edge>
<edge source="Tropomyosin alpha-1 chain" target="S-adenosylmethionine synthase">
  <data key="d23">1</data>
</edge>
<edge source="Tropomyosin alpha-1 chain" target="Coatomer alpha subunit, putative">
  <data key="d23">1</data>
</edge>
<edge source="Tropomyosin alpha-1 chain" target="Plasmodium exported protein">
  <data key="d23">1</data>
</edge>
<edge source="Tropomyosin alpha-1 chain" target="Endoplasmin homolog, putative">
  <data key="d23">1</data>
</edge>
<edge source="Tropomyosin alpha-1 chain" target="Adenosylhomocysteinase">
  <data key="d23">1</data>
</edge>
<edge source="Tropomyosin alpha-1 chain" target="Importin subunit alpha">
  <data key="d23">1</data>
</edge>
<edge source="Tropomyosin alpha-1 chain" target="Protein transport protein SEC31">
  <data key="d23">1</data>
</edge>
<edge source="Tropomyosin alpha-1 chain" target="Phosphoethanolamine N-methyltransferase">
  <data key="d23">1</data>
</edge>
<edge source="Tropomyosin alpha-1 chain" target="Multidrug resistance protein">
  <data key="d23">1</data>
</edge>
<edge source="Tropomyosin alpha-1 chain" target="Actin-1">
  <data key="d23">1</data>
</edge>
<edge source="Tropomyosin alpha-1 chain" target="Lysophospholipase, putative">
  <data key="d23">1</data>
</edge>
<edge source="Tropomyosin alpha-1 chain" target="Pyridoxal 5'-phosphate synthase subunit Pdx1">
  <data key="d23">1</data>
</edge>
<edge source="Tropomyosin alpha-1 chain" target="Eukaryotic initiation factor 4A">
  <data key="d23">1</data>
</edge>
<edge source="Tropomyosin alpha-1 chain" target="14-3-3 protein">
  <data key="d23">1</data>
</edge>
<edge source="Tropomyosin alpha-1 chain" target="Enolase">
  <data key="d23">1</data>
</edge>
<edge source="Tropomyosin alpha-1 chain" target="Dipeptidyl aminopeptidase 1">
  <data key="d23">1</data>
</edge>
<edge source="Tropomyosin alpha-1 chain" target="Casein kinase 2, alpha subunit">
  <data key="d23">1</data>
</edge>
<edge source="Tropomyosin alpha-1 chain" target="Glycophorin-binding protein">
  <data key="d23">1</data>
</edge>
<edge source="Tropomyosin alpha-1 chain" target="Signal recognition particle receptor, beta subunit">
  <data key="d23">1</data>
</edge>
<edge source="Tropomyosin alpha-1 chain" target="Elongation factor 1-gamma, putative">
  <data key="d23">1</data>
</edge>
<edge source="Tropomyosin alpha-1 chain" target="Heat shock cognate 71 kDa protein">
  <data key="d23">1</data>
</edge>
<edge source="Tropomyosin alpha-1 chain" target="Thioredoxin-like protein">
  <data key="d23">1</data>
</edge>
<edge source="Tropomyosin alpha-1 chain" target="Thioredoxin-related protein, putative">
  <data key="d23">1</data>
</edge>
<edge source="Tropomyosin alpha-1 chain" target="Merozoite surface protein 1">
  <data key="d23">1</data>
</edge>
<edge source="Tropomyosin alpha-1 chain" target="Acyl-CoA synthetase">
  <data key="d23">1</data>
</edge>
<edge source="Tropomyosin alpha-1 chain" target="Vimentin">
  <data key="d23">1</data>
</edge>
<edge source="Tropomyosin alpha-1 chain" target="Tubulin alpha chain">
  <data key="d23">1</data>
</edge>
<edge source="Tropomyosin alpha-1 chain" target="Autophagy-related protein 18, putative">
  <data key="d23">1</data>
</edge>
<edge source="Tropomyosin alpha-1 chain" target="Nucleophosmin">
  <data key="d23">1</data>
</edge>
<edge source="Tropomyosin alpha-1 chain" target="Sec62, putative">
  <data key="d23">1</data>
</edge>
<edge source="Tropomyosin alpha-1 chain" target="Skeleton-binding protein 1">
  <data key="d23">1</data>
</edge>
<edge source="Tropomyosin alpha-1 chain" target="High molecular weight rhoptry protein 2">
  <data key="d23">1</data>
</edge>
<edge source="Tropomyosin alpha-1 chain" target="Translationally-controlled tumor protein homolog">
  <data key="d23">1</data>
</edge>
<edge source="Tropomyosin alpha-1 chain" target="Spermidine synthase">
  <data key="d23">1</data>
</edge>
<edge source="Tropomyosin alpha-1 chain" target="Pyruvate kinase">
  <data key="d23">1</data>
</edge>
<edge source="Tropomyosin alpha-1 chain" target="Anamorsin homolog">
  <data key="d23">1</data>
</edge>
<edge source="Tropomyosin alpha-1 chain" target="Fructose-bisphosphate aldolase">
  <data key="d23">1</data>
</edge>
<edge source="Tropomyosin alpha-1 chain" target="Haloacid dehalogenase-like hydrolase">
  <data key="d23">1</data>
</edge>
<edge source="Tropomyosin alpha-1 chain" target="Ubiquitin-60S ribosomal protein L40">
  <data key="d23">1</data>
</edge>
<edge source="Tropomyosin alpha-1 chain" target="Glutamine synthetase, putative">
  <data key="d23">1</data>
</edge>
<edge source="Tropomyosin alpha-1 chain" target="Glutamate dehydrogenase">
  <data key="d23">1</data>
</edge>
<edge source="Tropomyosin alpha-1 chain" target="Cell division cycle protein 48 homologue,putative">
  <data key="d23">1</data>
</edge>
<edge source="Tropomyosin alpha-1 chain" target="Isoleucine--tRNA ligase, putative">
  <data key="d23">1</data>
</edge>
<edge source="Tropomyosin alpha-1 chain" target="Probable ATP-dependent RNA helicase DDX5">
  <data key="d23">1</data>
</edge>
<edge source="Tropomyosin alpha-1 chain" target="Hypoxanthine-guanine-xanthine phosphoribosyltransferase">
  <data key="d23">1</data>
</edge>
<edge source="Tropomyosin alpha-1 chain" target="Elongation factor 1-alpha">
  <data key="d23">1</data>
</edge>
<edge source="Tropomyosin alpha-1 chain" target="Rhoptry neck protein 3">
  <data key="d23">1</data>
</edge>
<edge source="Tropomyosin alpha-1 chain" target="Ring-infected erythrocyte surface antigen">
  <data key="d23">1</data>
</edge>
<edge source="Tropomyosin alpha-1 chain" target="Ubiquitin-conjugating enzyme E2">
  <data key="d23">1</data>
</edge>
<edge source="Tropomyosin alpha-1 chain" target="DnaJ protein, putative">
  <data key="d23">1</data>
</edge>
<edge source="Tropomyosin alpha-1 chain" target="HSP40, subfamily A, putative">
  <data key="d23">1</data>
</edge>
<edge source="Tropomyosin alpha-1 chain" target="Serine hydroxymethyltransferase, mitochondrial">
  <data key="d23">1</data>
</edge>
<edge source="Tropomyosin alpha-1 chain" target="Knob-associated histidine-rich protein">
  <data key="d23">1</data>
</edge>
<edge source="Tropomyosin alpha-1 chain" target="Heat shock protein 90">
  <data key="d23">1</data>
</edge>
<edge source="Tropomyosin alpha-1 chain" target="Glyceraldehyde-3-phosphate dehydrogenase">
  <data key="d23">1</data>
</edge>
<edge source="Tropomyosin alpha-1 chain" target="Calcium-transporting ATPase">
  <data key="d23">1</data>
</edge>
<edge source="Tropomyosin alpha-1 chain" target="60S ribosomal protein L30e, putative">
  <data key="d23">1</data>
</edge>
<edge source="Tropomyosin alpha-1 chain" target="Inner membrane complex sub-compartment protein 3">
  <data key="d23">1</data>
</edge>
<edge source="Tropomyosin alpha-1 chain" target="Methionine--tRNA ligase">
  <data key="d23">1</data>
</edge>
<edge source="Tropomyosin alpha-1 chain" target="Phosphoribosylpyrophosphate synthetase">
  <data key="d23">1</data>
</edge>
<edge source="Tropomyosin alpha-1 chain" target="Tubulin alpha-1A chain">
  <data key="d23">1</data>
</edge>
<edge source="Tropomyosin alpha-1 chain" target="L-lactate dehydrogenase">
  <data key="d23">1</data>
</edge>
<edge source="Tropomyosin alpha-1 chain" target="Protein disulfide-isomerase">
  <data key="d23">1</data>
</edge>
<edge source="Tubulin alpha-1A chain" target="Tubulin beta-4A chain">
  <data key="d23">1</data>
</edge>
<edge source="Tubulin alpha-1A chain" target="Myosin-9">
  <data key="d23">1</data>
</edge>
<edge source="Tubulin alpha-1A chain" target="Cytochrome c">
  <data key="d23">1</data>
</edge>
<edge source="Tubulin alpha-1A chain" target="Ornithine aminotransferase">
  <data key="d23">1</data>
</edge>
<edge source="Tubulin alpha-1A chain" target="40S ribosomal protein S3">
  <data key="d23">1</data>
</edge>
<edge source="Tubulin alpha-1A chain" target="Importin-7, putative">
  <data key="d23">1</data>
</edge>
<edge source="Tubulin alpha-1A chain" target="Eukaryotic translation initiation factor 3 subunit C">
  <data key="d23">1</data>
</edge>
<edge source="Tubulin alpha-1A chain" target="Conserved Plasmodium membrane protein">
  <data key="d23">1</data>
</edge>
<edge source="Tubulin alpha-1A chain" target="Proteasome subunit alpha type">
  <data key="d23">1</data>
</edge>
<edge source="Tubulin alpha-1A chain" target="Peptidyl-prolyl cis-trans isomerase">
  <data key="d23">1</data>
</edge>
<edge source="Tubulin alpha-1A chain" target="Elongation factor 2">
  <data key="d23">1</data>
</edge>
<edge source="Tubulin alpha-1A chain" target="Serine repeat antigen 5">
  <data key="d23">1</data>
</edge>
<edge source="Tubulin alpha-1A chain" target="T-complex protein 1 subunit eta">
  <data key="d23">1</data>
</edge>
<edge source="Tubulin alpha-1A chain" target="V-type H(+)-translocating pyrophosphatase, putative">
  <data key="d23">1</data>
</edge>
<edge source="Tubulin alpha-1A chain" target="Heat shock protein 110, putative">
  <data key="d23">1</data>
</edge>
<edge source="Tubulin alpha-1A chain" target="HAP protein">
  <data key="d23">1</data>
</edge>
<edge source="Tubulin alpha-1A chain" target="ATP-dependent RNA helicase UAP56">
  <data key="d23">1</data>
</edge>
<edge source="Tubulin alpha-1A chain" target="GTP-binding nuclear protein Ran">
  <data key="d23">1</data>
</edge>
<edge source="Tubulin alpha-1A chain" target="Threonine--tRNA ligase">
  <data key="d23">1</data>
</edge>
<edge source="Tubulin alpha-1A chain" target="60S ribosomal protein L23">
  <data key="d23">1</data>
</edge>
<edge source="Tubulin alpha-1A chain" target="Purine nucleotide phosphorylase, putative">
  <data key="d23">1</data>
</edge>
<edge source="Tubulin alpha-1A chain" target="60S ribosomal protein L21">
  <data key="d23">1</data>
</edge>
<edge source="Tubulin alpha-1A chain" target="Plasmepsin-2">
  <data key="d23">1</data>
</edge>
<edge source="Tubulin alpha-1A chain" target="Chloroquine resistance transporter">
  <data key="d23">1</data>
</edge>
<edge source="Tubulin alpha-1A chain" target="Thioredoxin peroxidase 1">
  <data key="d23">1</data>
</edge>
<edge source="Tubulin alpha-1A chain" target="60S ribosomal protein L17, putative">
  <data key="d23">1</data>
</edge>
<edge source="Tubulin alpha-1A chain" target="Nucleoside transporter 2">
  <data key="d23">1</data>
</edge>
<edge source="Tubulin alpha-1A chain" target="60S ribosomal protein L10, putative">
  <data key="d23">1</data>
</edge>
<edge source="Tubulin alpha-1A chain" target="Plasmepsin IV">
  <data key="d23">1</data>
</edge>
<edge source="Tubulin alpha-1A chain" target="Calcium-dependent protein kinase 4">
  <data key="d23">1</data>
</edge>
<edge source="Tubulin alpha-1A chain" target="40S ribosomal protein S21">
  <data key="d23">1</data>
</edge>
<edge source="Tubulin alpha-1A chain" target="Plasmepsin-1">
  <data key="d23">1</data>
</edge>
<edge source="Tubulin alpha-1A chain" target="Non-SERCA-type Ca2+-transporting P-ATPase">
  <data key="d23">1</data>
</edge>
<edge source="Tubulin alpha-1A chain" target="Polyadenylate-binding protein">
  <data key="d23">1</data>
</edge>
<edge source="Tubulin alpha-1A chain" target="Fructose-bisphosphate aldolase A">
  <data key="d23">1</data>
</edge>
<edge source="Tubulin alpha-1A chain" target="Parasite-infected erythrocyte surface protein">
  <data key="d23">1</data>
</edge>
<edge source="Tubulin alpha-1A chain" target="60S ribosomal protein L2">
  <data key="d23">1</data>
</edge>
<edge source="Tubulin alpha-1A chain" target="60S ribosomal protein L3">
  <data key="d23">1</data>
</edge>
<edge source="Tubulin alpha-1A chain" target="Mature parasite-infected erythrocyte surface antigen">
  <data key="d23">1</data>
</edge>
<edge source="Tubulin alpha-1A chain" target="Spliceosome RNA helicase DDX39B">
  <data key="d23">1</data>
</edge>
<edge source="Tubulin alpha-1A chain" target="Probable ATP-dependent 6-phosphofructokinase">
  <data key="d23">1</data>
</edge>
<edge source="Tubulin alpha-1A chain" target="Phosphoglycerate mutase 1">
  <data key="d23">1</data>
</edge>
<edge source="Tubulin alpha-1A chain" target="Hexokinase">
  <data key="d23">1</data>
</edge>
<edge source="Tubulin alpha-1A chain" target="60S ribosomal protein L14, putative">
  <data key="d23">1</data>
</edge>
<edge source="Tubulin alpha-1A chain" target="Adenosine deaminase">
  <data key="d23">1</data>
</edge>
<edge source="Tubulin alpha-1A chain" target="Carbamoyl phosphate synthetase">
  <data key="d23">1</data>
</edge>
<edge source="Tubulin alpha-1A chain" target="Chaperone, putative">
  <data key="d23">1</data>
</edge>
<edge source="Tubulin alpha-1A chain" target="Insulinase, putative">
  <data key="d23">1</data>
</edge>
<edge source="Tubulin alpha-1A chain" target="60S ribosomal protein L24, putative">
  <data key="d23">1</data>
</edge>
<edge source="Tubulin alpha-1A chain" target="Zyxin">
  <data key="d23">1</data>
</edge>
<edge source="Tubulin alpha-1A chain" target="60S ribosomal protein L27">
  <data key="d23">1</data>
</edge>
<edge source="Tubulin alpha-1A chain" target="Glutamate--tRNA ligase">
  <data key="d23">1</data>
</edge>
<edge source="Tubulin alpha-1A chain" target="40S ribosomal protein S5, putative">
  <data key="d23">1</data>
</edge>
<edge source="Tubulin alpha-1A chain" target="Tubulin beta-6 chain">
  <data key="d23">1</data>
</edge>
<edge source="Tubulin alpha-1A chain" target="cAMP-dependent protein kinase regulatory subunit">
  <data key="d23">1</data>
</edge>
<edge source="Tubulin alpha-1A chain" target="40S ribosomal protein S3a">
  <data key="d23">1</data>
</edge>
<edge source="Tubulin alpha-1A chain" target="Aspartate carbamoyltransferase">
  <data key="d23">1</data>
</edge>
<edge source="Tubulin alpha-1A chain" target="P-type Ca2+-transporting ATPase">
  <data key="d23">1</data>
</edge>
<edge source="Tubulin alpha-1A chain" target="S-adenosylmethionine synthase">
  <data key="d23">1</data>
</edge>
<edge source="Tubulin alpha-1A chain" target="Coatomer alpha subunit, putative">
  <data key="d23">1</data>
</edge>
<edge source="Tubulin alpha-1A chain" target="Plasmodium exported protein">
  <data key="d23">1</data>
</edge>
<edge source="Tubulin alpha-1A chain" target="Endoplasmin homolog, putative">
  <data key="d23">1</data>
</edge>
<edge source="Tubulin alpha-1A chain" target="Adenosylhomocysteinase">
  <data key="d23">1</data>
</edge>
<edge source="Tubulin alpha-1A chain" target="Importin subunit alpha">
  <data key="d23">1</data>
</edge>
<edge source="Tubulin alpha-1A chain" target="Protein transport protein SEC31">
  <data key="d23">1</data>
</edge>
<edge source="Tubulin alpha-1A chain" target="Phosphoethanolamine N-methyltransferase">
  <data key="d23">1</data>
</edge>
<edge source="Tubulin alpha-1A chain" target="Multidrug resistance protein">
  <data key="d23">1</data>
</edge>
<edge source="Tubulin alpha-1A chain" target="Actin-1">
  <data key="d23">1</data>
</edge>
<edge source="Tubulin alpha-1A chain" target="Lysophospholipase, putative">
  <data key="d23">1</data>
</edge>
<edge source="Tubulin alpha-1A chain" target="Pyridoxal 5'-phosphate synthase subunit Pdx1">
  <data key="d23">1</data>
</edge>
<edge source="Tubulin alpha-1A chain" target="Eukaryotic initiation factor 4A">
  <data key="d23">1</data>
</edge>
<edge source="Tubulin alpha-1A chain" target="14-3-3 protein">
  <data key="d23">1</data>
</edge>
<edge source="Tubulin alpha-1A chain" target="Enolase">
  <data key="d23">1</data>
</edge>
<edge source="Tubulin alpha-1A chain" target="Dipeptidyl aminopeptidase 1">
  <data key="d23">1</data>
</edge>
<edge source="Tubulin alpha-1A chain" target="Casein kinase 2, alpha subunit">
  <data key="d23">1</data>
</edge>
<edge source="Tubulin alpha-1A chain" target="Glycophorin-binding protein">
  <data key="d23">1</data>
</edge>
<edge source="Tubulin alpha-1A chain" target="Signal recognition particle receptor, beta subunit">
  <data key="d23">1</data>
</edge>
<edge source="Tubulin alpha-1A chain" target="Elongation factor 1-gamma, putative">
  <data key="d23">1</data>
</edge>
<edge source="Tubulin alpha-1A chain" target="Heat shock cognate 71 kDa protein">
  <data key="d23">1</data>
</edge>
<edge source="Tubulin alpha-1A chain" target="Thioredoxin-like protein">
  <data key="d23">1</data>
</edge>
<edge source="Tubulin alpha-1A chain" target="Thioredoxin-related protein, putative">
  <data key="d23">1</data>
</edge>
<edge source="Tubulin alpha-1A chain" target="Merozoite surface protein 1">
  <data key="d23">1</data>
</edge>
<edge source="Tubulin alpha-1A chain" target="Acyl-CoA synthetase">
  <data key="d23">1</data>
</edge>
<edge source="Tubulin alpha-1A chain" target="Vimentin">
  <data key="d23">1</data>
</edge>
<edge source="Tubulin alpha-1A chain" target="Tubulin alpha chain">
  <data key="d23">1</data>
</edge>
<edge source="Tubulin alpha-1A chain" target="Autophagy-related protein 18, putative">
  <data key="d23">1</data>
</edge>
<edge source="Tubulin alpha-1A chain" target="Nucleophosmin">
  <data key="d23">1</data>
</edge>
<edge source="Tubulin alpha-1A chain" target="Sec62, putative">
  <data key="d23">1</data>
</edge>
<edge source="Tubulin alpha-1A chain" target="Skeleton-binding protein 1">
  <data key="d23">1</data>
</edge>
<edge source="Tubulin alpha-1A chain" target="High molecular weight rhoptry protein 2">
  <data key="d23">1</data>
</edge>
<edge source="Tubulin alpha-1A chain" target="Translationally-controlled tumor protein homolog">
  <data key="d23">1</data>
</edge>
<edge source="Tubulin alpha-1A chain" target="Spermidine synthase">
  <data key="d23">1</data>
</edge>
<edge source="Tubulin alpha-1A chain" target="Pyruvate kinase">
  <data key="d23">1</data>
</edge>
<edge source="Tubulin alpha-1A chain" target="Anamorsin homolog">
  <data key="d23">1</data>
</edge>
<edge source="Tubulin alpha-1A chain" target="Fructose-bisphosphate aldolase">
  <data key="d23">1</data>
</edge>
<edge source="Tubulin alpha-1A chain" target="Haloacid dehalogenase-like hydrolase">
  <data key="d23">1</data>
</edge>
<edge source="Tubulin alpha-1A chain" target="Ubiquitin-60S ribosomal protein L40">
  <data key="d23">1</data>
</edge>
<edge source="Tubulin alpha-1A chain" target="Glutamine synthetase, putative">
  <data key="d23">1</data>
</edge>
<edge source="Tubulin alpha-1A chain" target="Glutamate dehydrogenase">
  <data key="d23">1</data>
</edge>
<edge source="Tubulin alpha-1A chain" target="Cell division cycle protein 48 homologue,putative">
  <data key="d23">1</data>
</edge>
<edge source="Tubulin alpha-1A chain" target="Isoleucine--tRNA ligase, putative">
  <data key="d23">1</data>
</edge>
<edge source="Tubulin alpha-1A chain" target="Probable ATP-dependent RNA helicase DDX5">
  <data key="d23">1</data>
</edge>
<edge source="Tubulin alpha-1A chain" target="Hypoxanthine-guanine-xanthine phosphoribosyltransferase">
  <data key="d23">1</data>
</edge>
<edge source="Tubulin alpha-1A chain" target="Elongation factor 1-alpha">
  <data key="d23">1</data>
</edge>
<edge source="Tubulin alpha-1A chain" target="Rhoptry neck protein 3">
  <data key="d23">1</data>
</edge>
<edge source="Tubulin alpha-1A chain" target="Ring-infected erythrocyte surface antigen">
  <data key="d23">1</data>
</edge>
<edge source="Tubulin alpha-1A chain" target="Ubiquitin-conjugating enzyme E2">
  <data key="d23">1</data>
</edge>
<edge source="Tubulin alpha-1A chain" target="DnaJ protein, putative">
  <data key="d23">1</data>
</edge>
<edge source="Tubulin alpha-1A chain" target="HSP40, subfamily A, putative">
  <data key="d23">1</data>
</edge>
<edge source="Tubulin alpha-1A chain" target="Serine hydroxymethyltransferase, mitochondrial">
  <data key="d23">1</data>
</edge>
<edge source="Tubulin alpha-1A chain" target="Knob-associated histidine-rich protein">
  <data key="d23">1</data>
</edge>
<edge source="Tubulin alpha-1A chain" target="Heat shock protein 90">
  <data key="d23">1</data>
</edge>
<edge source="Tubulin alpha-1A chain" target="Glyceraldehyde-3-phosphate dehydrogenase">
  <data key="d23">1</data>
</edge>
<edge source="Tubulin alpha-1A chain" target="Calcium-transporting ATPase">
  <data key="d23">1</data>
</edge>
<edge source="Tubulin alpha-1A chain" target="60S ribosomal protein L30e, putative">
  <data key="d23">1</data>
</edge>
<edge source="Tubulin alpha-1A chain" target="Inner membrane complex sub-compartment protein 3">
  <data key="d23">1</data>
</edge>
<edge source="Tubulin alpha-1A chain" target="Methionine--tRNA ligase">
  <data key="d23">1</data>
</edge>
<edge source="Tubulin alpha-1A chain" target="Phosphoribosylpyrophosphate synthetase">
  <data key="d23">1</data>
</edge>
<edge source="Tubulin alpha-1A chain" target="L-lactate dehydrogenase">
  <data key="d23">1</data>
</edge>
<edge source="Tubulin alpha-1A chain" target="Protein disulfide-isomerase">
  <data key="d23">1</data>
</edge>
<edge source="Vimentin" target="Tubulin beta-4A chain">
  <data key="d23">1</data>
</edge>
<edge source="Vimentin" target="Myosin-9">
  <data key="d23">1</data>
</edge>
<edge source="Vimentin" target="Cytochrome c">
  <data key="d23">1</data>
</edge>
<edge source="Vimentin" target="Ornithine aminotransferase">
  <data key="d23">1</data>
</edge>
<edge source="Vimentin" target="40S ribosomal protein S3">
  <data key="d23">1</data>
</edge>
<edge source="Vimentin" target="Importin-7, putative">
  <data key="d23">1</data>
</edge>
<edge source="Vimentin" target="Eukaryotic translation initiation factor 3 subunit C">
  <data key="d23">1</data>
</edge>
<edge source="Vimentin" target="Conserved Plasmodium membrane protein">
  <data key="d23">1</data>
</edge>
<edge source="Vimentin" target="Proteasome subunit alpha type">
  <data key="d23">1</data>
</edge>
<edge source="Vimentin" target="Peptidyl-prolyl cis-trans isomerase">
  <data key="d23">1</data>
</edge>
<edge source="Vimentin" target="Elongation factor 2">
  <data key="d23">1</data>
</edge>
<edge source="Vimentin" target="Serine repeat antigen 5">
  <data key="d23">1</data>
</edge>
<edge source="Vimentin" target="T-complex protein 1 subunit eta">
  <data key="d23">1</data>
</edge>
<edge source="Vimentin" target="V-type H(+)-translocating pyrophosphatase, putative">
  <data key="d23">1</data>
</edge>
<edge source="Vimentin" target="Heat shock protein 110, putative">
  <data key="d23">1</data>
</edge>
<edge source="Vimentin" target="HAP protein">
  <data key="d23">1</data>
</edge>
<edge source="Vimentin" target="ATP-dependent RNA helicase UAP56">
  <data key="d23">1</data>
</edge>
<edge source="Vimentin" target="GTP-binding nuclear protein Ran">
  <data key="d23">1</data>
</edge>
<edge source="Vimentin" target="Threonine--tRNA ligase">
  <data key="d23">1</data>
</edge>
<edge source="Vimentin" target="60S ribosomal protein L23">
  <data key="d23">1</data>
</edge>
<edge source="Vimentin" target="Purine nucleotide phosphorylase, putative">
  <data key="d23">1</data>
</edge>
<edge source="Vimentin" target="60S ribosomal protein L21">
  <data key="d23">1</data>
</edge>
<edge source="Vimentin" target="Plasmepsin-2">
  <data key="d23">1</data>
</edge>
<edge source="Vimentin" target="Chloroquine resistance transporter">
  <data key="d23">1</data>
</edge>
<edge source="Vimentin" target="Thioredoxin peroxidase 1">
  <data key="d23">1</data>
</edge>
<edge source="Vimentin" target="60S ribosomal protein L17, putative">
  <data key="d23">1</data>
</edge>
<edge source="Vimentin" target="Nucleoside transporter 2">
  <data key="d23">1</data>
</edge>
<edge source="Vimentin" target="60S ribosomal protein L10, putative">
  <data key="d23">1</data>
</edge>
<edge source="Vimentin" target="Plasmepsin IV">
  <data key="d23">1</data>
</edge>
<edge source="Vimentin" target="Calcium-dependent protein kinase 4">
  <data key="d23">1</data>
</edge>
<edge source="Vimentin" target="40S ribosomal protein S21">
  <data key="d23">1</data>
</edge>
<edge source="Vimentin" target="Plasmepsin-1">
  <data key="d23">1</data>
</edge>
<edge source="Vimentin" target="Non-SERCA-type Ca2+-transporting P-ATPase">
  <data key="d23">1</data>
</edge>
<edge source="Vimentin" target="Polyadenylate-binding protein">
  <data key="d23">1</data>
</edge>
<edge source="Vimentin" target="Fructose-bisphosphate aldolase A">
  <data key="d23">1</data>
</edge>
<edge source="Vimentin" target="Parasite-infected erythrocyte surface protein">
  <data key="d23">1</data>
</edge>
<edge source="Vimentin" target="60S ribosomal protein L2">
  <data key="d23">1</data>
</edge>
<edge source="Vimentin" target="60S ribosomal protein L3">
  <data key="d23">1</data>
</edge>
<edge source="Vimentin" target="Mature parasite-infected erythrocyte surface antigen">
  <data key="d23">1</data>
</edge>
<edge source="Vimentin" target="Spliceosome RNA helicase DDX39B">
  <data key="d23">1</data>
</edge>
<edge source="Vimentin" target="Probable ATP-dependent 6-phosphofructokinase">
  <data key="d23">1</data>
</edge>
<edge source="Vimentin" target="Phosphoglycerate mutase 1">
  <data key="d23">1</data>
</edge>
<edge source="Vimentin" target="Hexokinase">
  <data key="d23">1</data>
</edge>
<edge source="Vimentin" target="60S ribosomal protein L14, putative">
  <data key="d23">1</data>
</edge>
<edge source="Vimentin" target="Adenosine deaminase">
  <data key="d23">1</data>
</edge>
<edge source="Vimentin" target="Carbamoyl phosphate synthetase">
  <data key="d23">1</data>
</edge>
<edge source="Vimentin" target="Chaperone, putative">
  <data key="d23">1</data>
</edge>
<edge source="Vimentin" target="Insulinase, putative">
  <data key="d23">1</data>
</edge>
<edge source="Vimentin" target="60S ribosomal protein L24, putative">
  <data key="d23">1</data>
</edge>
<edge source="Vimentin" target="Zyxin">
  <data key="d23">1</data>
</edge>
<edge source="Vimentin" target="60S ribosomal protein L27">
  <data key="d23">1</data>
</edge>
<edge source="Vimentin" target="Glutamate--tRNA ligase">
  <data key="d23">1</data>
</edge>
<edge source="Vimentin" target="40S ribosomal protein S5, putative">
  <data key="d23">1</data>
</edge>
<edge source="Vimentin" target="Tubulin beta-6 chain">
  <data key="d23">1</data>
</edge>
<edge source="Vimentin" target="cAMP-dependent protein kinase regulatory subunit">
  <data key="d23">1</data>
</edge>
<edge source="Vimentin" target="40S ribosomal protein S3a">
  <data key="d23">1</data>
</edge>
<edge source="Vimentin" target="Aspartate carbamoyltransferase">
  <data key="d23">1</data>
</edge>
<edge source="Vimentin" target="P-type Ca2+-transporting ATPase">
  <data key="d23">1</data>
</edge>
<edge source="Vimentin" target="S-adenosylmethionine synthase">
  <data key="d23">1</data>
</edge>
<edge source="Vimentin" target="Coatomer alpha subunit, putative">
  <data key="d23">1</data>
</edge>
<edge source="Vimentin" target="Plasmodium exported protein">
  <data key="d23">1</data>
</edge>
<edge source="Vimentin" target="Endoplasmin homolog, putative">
  <data key="d23">1</data>
</edge>
<edge source="Vimentin" target="Adenosylhomocysteinase">
  <data key="d23">1</data>
</edge>
<edge source="Vimentin" target="Importin subunit alpha">
  <data key="d23">1</data>
</edge>
<edge source="Vimentin" target="Protein transport protein SEC31">
  <data key="d23">1</data>
</edge>
<edge source="Vimentin" target="Phosphoethanolamine N-methyltransferase">
  <data key="d23">1</data>
</edge>
<edge source="Vimentin" target="Multidrug resistance protein">
  <data key="d23">1</data>
</edge>
<edge source="Vimentin" target="Actin-1">
  <data key="d23">1</data>
</edge>
<edge source="Vimentin" target="Lysophospholipase, putative">
  <data key="d23">1</data>
</edge>
<edge source="Vimentin" target="Pyridoxal 5'-phosphate synthase subunit Pdx1">
  <data key="d23">1</data>
</edge>
<edge source="Vimentin" target="Eukaryotic initiation factor 4A">
  <data key="d23">1</data>
</edge>
<edge source="Vimentin" target="14-3-3 protein">
  <data key="d23">1</data>
</edge>
<edge source="Vimentin" target="Enolase">
  <data key="d23">1</data>
</edge>
<edge source="Vimentin" target="Dipeptidyl aminopeptidase 1">
  <data key="d23">1</data>
</edge>
<edge source="Vimentin" target="Casein kinase 2, alpha subunit">
  <data key="d23">1</data>
</edge>
<edge source="Vimentin" target="Glycophorin-binding protein">
  <data key="d23">1</data>
</edge>
<edge source="Vimentin" target="Signal recognition particle receptor, beta subunit">
  <data key="d23">1</data>
</edge>
<edge source="Vimentin" target="Elongation factor 1-gamma, putative">
  <data key="d23">1</data>
</edge>
<edge source="Vimentin" target="Heat shock cognate 71 kDa protein">
  <data key="d23">1</data>
</edge>
<edge source="Vimentin" target="Thioredoxin-like protein">
  <data key="d23">1</data>
</edge>
<edge source="Vimentin" target="Thioredoxin-related protein, putative">
  <data key="d23">1</data>
</edge>
<edge source="Vimentin" target="Merozoite surface protein 1">
  <data key="d23">1</data>
</edge>
<edge source="Vimentin" target="Acyl-CoA synthetase">
  <data key="d23">1</data>
</edge>
<edge source="Vimentin" target="Tubulin alpha chain">
  <data key="d23">1</data>
</edge>
<edge source="Vimentin" target="Autophagy-related protein 18, putative">
  <data key="d23">1</data>
</edge>
<edge source="Vimentin" target="Nucleophosmin">
  <data key="d23">1</data>
</edge>
<edge source="Vimentin" target="Sec62, putative">
  <data key="d23">1</data>
</edge>
<edge source="Vimentin" target="Skeleton-binding protein 1">
  <data key="d23">1</data>
</edge>
<edge source="Vimentin" target="High molecular weight rhoptry protein 2">
  <data key="d23">1</data>
</edge>
<edge source="Vimentin" target="Translationally-controlled tumor protein homolog">
  <data key="d23">1</data>
</edge>
<edge source="Vimentin" target="Spermidine synthase">
  <data key="d23">1</data>
</edge>
<edge source="Vimentin" target="Pyruvate kinase">
  <data key="d23">1</data>
</edge>
<edge source="Vimentin" target="Anamorsin homolog">
  <data key="d23">1</data>
</edge>
<edge source="Vimentin" target="Fructose-bisphosphate aldolase">
  <data key="d23">1</data>
</edge>
<edge source="Vimentin" target="Haloacid dehalogenase-like hydrolase">
  <data key="d23">1</data>
</edge>
<edge source="Vimentin" target="Ubiquitin-60S ribosomal protein L40">
  <data key="d23">1</data>
</edge>
<edge source="Vimentin" target="Glutamine synthetase, putative">
  <data key="d23">1</data>
</edge>
<edge source="Vimentin" target="Glutamate dehydrogenase">
  <data key="d23">1</data>
</edge>
<edge source="Vimentin" target="Cell division cycle protein 48 homologue,putative">
  <data key="d23">1</data>
</edge>
<edge source="Vimentin" target="Isoleucine--tRNA ligase, putative">
  <data key="d23">1</data>
</edge>
<edge source="Vimentin" target="Probable ATP-dependent RNA helicase DDX5">
  <data key="d23">1</data>
</edge>
<edge source="Vimentin" target="Hypoxanthine-guanine-xanthine phosphoribosyltransferase">
  <data key="d23">1</data>
</edge>
<edge source="Vimentin" target="Elongation factor 1-alpha">
  <data key="d23">1</data>
</edge>
<edge source="Vimentin" target="Rhoptry neck protein 3">
  <data key="d23">1</data>
</edge>
<edge source="Vimentin" target="Ring-infected erythrocyte surface antigen">
  <data key="d23">1</data>
</edge>
<edge source="Vimentin" target="Ubiquitin-conjugating enzyme E2">
  <data key="d23">1</data>
</edge>
<edge source="Vimentin" target="DnaJ protein, putative">
  <data key="d23">1</data>
</edge>
<edge source="Vimentin" target="HSP40, subfamily A, putative">
  <data key="d23">1</data>
</edge>
<edge source="Vimentin" target="Serine hydroxymethyltransferase, mitochondrial">
  <data key="d23">1</data>
</edge>
<edge source="Vimentin" target="Knob-associated histidine-rich protein">
  <data key="d23">1</data>
</edge>
<edge source="Vimentin" target="Heat shock protein 90">
  <data key="d23">1</data>
</edge>
<edge source="Vimentin" target="Glyceraldehyde-3-phosphate dehydrogenase">
  <data key="d23">1</data>
</edge>
<edge source="Vimentin" target="Calcium-transporting ATPase">
  <data key="d23">1</data>
</edge>
<edge source="Vimentin" target="60S ribosomal protein L30e, putative">
  <data key="d23">1</data>
</edge>
<edge source="Vimentin" target="Inner membrane complex sub-compartment protein 3">
  <data key="d23">1</data>
</edge>
<edge source="Vimentin" target="Methionine--tRNA ligase">
  <data key="d23">1</data>
</edge>
<edge source="Vimentin" target="Phosphoribosylpyrophosphate synthetase">
  <data key="d23">1</data>
</edge>
<edge source="Vimentin" target="L-lactate dehydrogenase">
  <data key="d23">1</data>
</edge>
<edge source="Vimentin" target="Protein disulfide-isomerase">
  <data key="d23">1</data>
</edge>
<edge source="Zyxin" target="Tubulin beta-4A chain">
  <data key="d23">1</data>
</edge>
<edge source="Zyxin" target="Myosin-9">
  <data key="d23">1</data>
</edge>
<edge source="Zyxin" target="Cytochrome c">
  <data key="d23">1</data>
</edge>
<edge source="Zyxin" target="Ornithine aminotransferase">
  <data key="d23">1</data>
</edge>
<edge source="Zyxin" target="40S ribosomal protein S3">
  <data key="d23">1</data>
</edge>
<edge source="Zyxin" target="Importin-7, putative">
  <data key="d23">1</data>
</edge>
<edge source="Zyxin" target="Eukaryotic translation initiation factor 3 subunit C">
  <data key="d23">1</data>
</edge>
<edge source="Zyxin" target="Conserved Plasmodium membrane protein">
  <data key="d23">1</data>
</edge>
<edge source="Zyxin" target="Proteasome subunit alpha type">
  <data key="d23">1</data>
</edge>
<edge source="Zyxin" target="Peptidyl-prolyl cis-trans isomerase">
  <data key="d23">1</data>
</edge>
<edge source="Zyxin" target="Elongation factor 2">
  <data key="d23">1</data>
</edge>
<edge source="Zyxin" target="Serine repeat antigen 5">
  <data key="d23">1</data>
</edge>
<edge source="Zyxin" target="T-complex protein 1 subunit eta">
  <data key="d23">1</data>
</edge>
<edge source="Zyxin" target="V-type H(+)-translocating pyrophosphatase, putative">
  <data key="d23">1</data>
</edge>
<edge source="Zyxin" target="Heat shock protein 110, putative">
  <data key="d23">1</data>
</edge>
<edge source="Zyxin" target="HAP protein">
  <data key="d23">1</data>
</edge>
<edge source="Zyxin" target="ATP-dependent RNA helicase UAP56">
  <data key="d23">1</data>
</edge>
<edge source="Zyxin" target="GTP-binding nuclear protein Ran">
  <data key="d23">1</data>
</edge>
<edge source="Zyxin" target="Threonine--tRNA ligase">
  <data key="d23">1</data>
</edge>
<edge source="Zyxin" target="60S ribosomal protein L23">
  <data key="d23">1</data>
</edge>
<edge source="Zyxin" target="Purine nucleotide phosphorylase, putative">
  <data key="d23">1</data>
</edge>
<edge source="Zyxin" target="60S ribosomal protein L21">
  <data key="d23">1</data>
</edge>
<edge source="Zyxin" target="Plasmepsin-2">
  <data key="d23">1</data>
</edge>
<edge source="Zyxin" target="Chloroquine resistance transporter">
  <data key="d23">1</data>
</edge>
<edge source="Zyxin" target="Thioredoxin peroxidase 1">
  <data key="d23">1</data>
</edge>
<edge source="Zyxin" target="60S ribosomal protein L17, putative">
  <data key="d23">1</data>
</edge>
<edge source="Zyxin" target="Nucleoside transporter 2">
  <data key="d23">1</data>
</edge>
<edge source="Zyxin" target="60S ribosomal protein L10, putative">
  <data key="d23">1</data>
</edge>
<edge source="Zyxin" target="Plasmepsin IV">
  <data key="d23">1</data>
</edge>
<edge source="Zyxin" target="Calcium-dependent protein kinase 4">
  <data key="d23">1</data>
</edge>
<edge source="Zyxin" target="40S ribosomal protein S21">
  <data key="d23">1</data>
</edge>
<edge source="Zyxin" target="Plasmepsin-1">
  <data key="d23">1</data>
</edge>
<edge source="Zyxin" target="Non-SERCA-type Ca2+-transporting P-ATPase">
  <data key="d23">1</data>
</edge>
<edge source="Zyxin" target="Polyadenylate-binding protein">
  <data key="d23">1</data>
</edge>
<edge source="Zyxin" target="Fructose-bisphosphate aldolase A">
  <data key="d23">1</data>
</edge>
<edge source="Zyxin" target="Parasite-infected erythrocyte surface protein">
  <data key="d23">1</data>
</edge>
<edge source="Zyxin" target="60S ribosomal protein L2">
  <data key="d23">1</data>
</edge>
<edge source="Zyxin" target="60S ribosomal protein L3">
  <data key="d23">1</data>
</edge>
<edge source="Zyxin" target="Mature parasite-infected erythrocyte surface antigen">
  <data key="d23">1</data>
</edge>
<edge source="Zyxin" target="Spliceosome RNA helicase DDX39B">
  <data key="d23">1</data>
</edge>
<edge source="Zyxin" target="Probable ATP-dependent 6-phosphofructokinase">
  <data key="d23">1</data>
</edge>
<edge source="Zyxin" target="Phosphoglycerate mutase 1">
  <data key="d23">1</data>
</edge>
<edge source="Zyxin" target="Hexokinase">
  <data key="d23">1</data>
</edge>
<edge source="Zyxin" target="60S ribosomal protein L14, putative">
  <data key="d23">1</data>
</edge>
<edge source="Zyxin" target="Adenosine deaminase">
  <data key="d23">1</data>
</edge>
<edge source="Zyxin" target="Carbamoyl phosphate synthetase">
  <data key="d23">1</data>
</edge>
<edge source="Zyxin" target="Chaperone, putative">
  <data key="d23">1</data>
</edge>
<edge source="Zyxin" target="Insulinase, putative">
  <data key="d23">1</data>
</edge>
<edge source="Zyxin" target="60S ribosomal protein L24, putative">
  <data key="d23">1</data>
</edge>
<edge source="Zyxin" target="60S ribosomal protein L27">
  <data key="d23">1</data>
</edge>
<edge source="Zyxin" target="Glutamate--tRNA ligase">
  <data key="d23">1</data>
</edge>
<edge source="Zyxin" target="40S ribosomal protein S5, putative">
  <data key="d23">1</data>
</edge>
<edge source="Zyxin" target="Tubulin beta-6 chain">
  <data key="d23">1</data>
</edge>
<edge source="Zyxin" target="cAMP-dependent protein kinase regulatory subunit">
  <data key="d23">1</data>
</edge>
<edge source="Zyxin" target="40S ribosomal protein S3a">
  <data key="d23">1</data>
</edge>
<edge source="Zyxin" target="Aspartate carbamoyltransferase">
  <data key="d23">1</data>
</edge>
<edge source="Zyxin" target="P-type Ca2+-transporting ATPase">
  <data key="d23">1</data>
</edge>
<edge source="Zyxin" target="S-adenosylmethionine synthase">
  <data key="d23">1</data>
</edge>
<edge source="Zyxin" target="Coatomer alpha subunit, putative">
  <data key="d23">1</data>
</edge>
<edge source="Zyxin" target="Plasmodium exported protein">
  <data key="d23">1</data>
</edge>
<edge source="Zyxin" target="Endoplasmin homolog, putative">
  <data key="d23">1</data>
</edge>
<edge source="Zyxin" target="Adenosylhomocysteinase">
  <data key="d23">1</data>
</edge>
<edge source="Zyxin" target="Importin subunit alpha">
  <data key="d23">1</data>
</edge>
<edge source="Zyxin" target="Protein transport protein SEC31">
  <data key="d23">1</data>
</edge>
<edge source="Zyxin" target="Phosphoethanolamine N-methyltransferase">
  <data key="d23">1</data>
</edge>
<edge source="Zyxin" target="Multidrug resistance protein">
  <data key="d23">1</data>
</edge>
<edge source="Zyxin" target="Actin-1">
  <data key="d23">1</data>
</edge>
<edge source="Zyxin" target="Lysophospholipase, putative">
  <data key="d23">1</data>
</edge>
<edge source="Zyxin" target="Pyridoxal 5'-phosphate synthase subunit Pdx1">
  <data key="d23">1</data>
</edge>
<edge source="Zyxin" target="Eukaryotic initiation factor 4A">
  <data key="d23">1</data>
</edge>
<edge source="Zyxin" target="14-3-3 protein">
  <data key="d23">1</data>
</edge>
<edge source="Zyxin" target="Enolase">
  <data key="d23">1</data>
</edge>
<edge source="Zyxin" target="Dipeptidyl aminopeptidase 1">
  <data key="d23">1</data>
</edge>
<edge source="Zyxin" target="Casein kinase 2, alpha subunit">
  <data key="d23">1</data>
</edge>
<edge source="Zyxin" target="Glycophorin-binding protein">
  <data key="d23">1</data>
</edge>
<edge source="Zyxin" target="Signal recognition particle receptor, beta subunit">
  <data key="d23">1</data>
</edge>
<edge source="Zyxin" target="Elongation factor 1-gamma, putative">
  <data key="d23">1</data>
</edge>
<edge source="Zyxin" target="Heat shock cognate 71 kDa protein">
  <data key="d23">1</data>
</edge>
<edge source="Zyxin" target="Thioredoxin-like protein">
  <data key="d23">1</data>
</edge>
<edge source="Zyxin" target="Thioredoxin-related protein, putative">
  <data key="d23">1</data>
</edge>
<edge source="Zyxin" target="Merozoite surface protein 1">
  <data key="d23">1</data>
</edge>
<edge source="Zyxin" target="Acyl-CoA synthetase">
  <data key="d23">1</data>
</edge>
<edge source="Zyxin" target="Tubulin alpha chain">
  <data key="d23">1</data>
</edge>
<edge source="Zyxin" target="Autophagy-related protein 18, putative">
  <data key="d23">1</data>
</edge>
<edge source="Zyxin" target="Nucleophosmin">
  <data key="d23">1</data>
</edge>
<edge source="Zyxin" target="Sec62, putative">
  <data key="d23">1</data>
</edge>
<edge source="Zyxin" target="Skeleton-binding protein 1">
  <data key="d23">1</data>
</edge>
<edge source="Zyxin" target="High molecular weight rhoptry protein 2">
  <data key="d23">1</data>
</edge>
<edge source="Zyxin" target="Translationally-controlled tumor protein homolog">
  <data key="d23">1</data>
</edge>
<edge source="Zyxin" target="Spermidine synthase">
  <data key="d23">1</data>
</edge>
<edge source="Zyxin" target="Pyruvate kinase">
  <data key="d23">1</data>
</edge>
<edge source="Zyxin" target="Anamorsin homolog">
  <data key="d23">1</data>
</edge>
<edge source="Zyxin" target="Fructose-bisphosphate aldolase">
  <data key="d23">1</data>
</edge>
<edge source="Zyxin" target="Haloacid dehalogenase-like hydrolase">
  <data key="d23">1</data>
</edge>
<edge source="Zyxin" target="Ubiquitin-60S ribosomal protein L40">
  <data key="d23">1</data>
</edge>
<edge source="Zyxin" target="Glutamine synthetase, putative">
  <data key="d23">1</data>
</edge>
<edge source="Zyxin" target="Glutamate dehydrogenase">
  <data key="d23">1</data>
</edge>
<edge source="Zyxin" target="Cell division cycle protein 48 homologue,putative">
  <data key="d23">1</data>
</edge>
<edge source="Zyxin" target="Isoleucine--tRNA ligase, putative">
  <data key="d23">1</data>
</edge>
<edge source="Zyxin" target="Probable ATP-dependent RNA helicase DDX5">
  <data key="d23">1</data>
</edge>
<edge source="Zyxin" target="Hypoxanthine-guanine-xanthine phosphoribosyltransferase">
  <data key="d23">1</data>
</edge>
<edge source="Zyxin" target="Elongation factor 1-alpha">
  <data key="d23">1</data>
</edge>
<edge source="Zyxin" target="Rhoptry neck protein 3">
  <data key="d23">1</data>
</edge>
<edge source="Zyxin" target="Ring-infected erythrocyte surface antigen">
  <data key="d23">1</data>
</edge>
<edge source="Zyxin" target="Ubiquitin-conjugating enzyme E2">
  <data key="d23">1</data>
</edge>
<edge source="Zyxin" target="DnaJ protein, putative">
  <data key="d23">1</data>
</edge>
<edge source="Zyxin" target="HSP40, subfamily A, putative">
  <data key="d23">1</data>
</edge>
<edge source="Zyxin" target="Serine hydroxymethyltransferase, mitochondrial">
  <data key="d23">1</data>
</edge>
<edge source="Zyxin" target="Knob-associated histidine-rich protein">
  <data key="d23">1</data>
</edge>
<edge source="Zyxin" target="Heat shock protein 90">
  <data key="d23">1</data>
</edge>
<edge source="Zyxin" target="Glyceraldehyde-3-phosphate dehydrogenase">
  <data key="d23">1</data>
</edge>
<edge source="Zyxin" target="Calcium-transporting ATPase">
  <data key="d23">1</data>
</edge>
<edge source="Zyxin" target="60S ribosomal protein L30e, putative">
  <data key="d23">1</data>
</edge>
<edge source="Zyxin" target="Inner membrane complex sub-compartment protein 3">
  <data key="d23">1</data>
</edge>
<edge source="Zyxin" target="Methionine--tRNA ligase">
  <data key="d23">1</data>
</edge>
<edge source="Zyxin" target="Phosphoribosylpyrophosphate synthetase">
  <data key="d23">1</data>
</edge>
<edge source="Zyxin" target="L-lactate dehydrogenase">
  <data key="d23">1</data>
</edge>
<edge source="Zyxin" target="Protein disulfide-isomerase">
  <data key="d23">1</data>
</edge>
<edge source="Heat shock cognate 71 kDa protein" target="Tubulin beta-4A chain">
  <data key="d23">1</data>
</edge>
<edge source="Heat shock cognate 71 kDa protein" target="Myosin-9">
  <data key="d23">1</data>
</edge>
<edge source="Heat shock cognate 71 kDa protein" target="Cytochrome c">
  <data key="d23">1</data>
</edge>
<edge source="Heat shock cognate 71 kDa protein" target="Ornithine aminotransferase">
  <data key="d23">1</data>
</edge>
<edge source="Heat shock cognate 71 kDa protein" target="40S ribosomal protein S3">
  <data key="d23">1</data>
</edge>
<edge source="Heat shock cognate 71 kDa protein" target="Importin-7, putative">
  <data key="d23">1</data>
</edge>
<edge source="Heat shock cognate 71 kDa protein" target="Eukaryotic translation initiation factor 3 subunit C">
  <data key="d23">1</data>
</edge>
<edge source="Heat shock cognate 71 kDa protein" target="Conserved Plasmodium membrane protein">
  <data key="d23">1</data>
</edge>
<edge source="Heat shock cognate 71 kDa protein" target="Proteasome subunit alpha type">
  <data key="d23">1</data>
</edge>
<edge source="Heat shock cognate 71 kDa protein" target="Peptidyl-prolyl cis-trans isomerase">
  <data key="d23">1</data>
</edge>
<edge source="Heat shock cognate 71 kDa protein" target="Elongation factor 2">
  <data key="d23">1</data>
</edge>
<edge source="Heat shock cognate 71 kDa protein" target="Serine repeat antigen 5">
  <data key="d23">1</data>
</edge>
<edge source="Heat shock cognate 71 kDa protein" target="T-complex protein 1 subunit eta">
  <data key="d23">1</data>
</edge>
<edge source="Heat shock cognate 71 kDa protein" target="V-type H(+)-translocating pyrophosphatase, putative">
  <data key="d23">1</data>
</edge>
<edge source="Heat shock cognate 71 kDa protein" target="Heat shock protein 110, putative">
  <data key="d23">1</data>
</edge>
<edge source="Heat shock cognate 71 kDa protein" target="HAP protein">
  <data key="d23">1</data>
</edge>
<edge source="Heat shock cognate 71 kDa protein" target="ATP-dependent RNA helicase UAP56">
  <data key="d23">1</data>
</edge>
<edge source="Heat shock cognate 71 kDa protein" target="GTP-binding nuclear protein Ran">
  <data key="d23">1</data>
</edge>
<edge source="Heat shock cognate 71 kDa protein" target="Threonine--tRNA ligase">
  <data key="d23">1</data>
</edge>
<edge source="Heat shock cognate 71 kDa protein" target="60S ribosomal protein L23">
  <data key="d23">1</data>
</edge>
<edge source="Heat shock cognate 71 kDa protein" target="Purine nucleotide phosphorylase, putative">
  <data key="d23">1</data>
</edge>
<edge source="Heat shock cognate 71 kDa protein" target="60S ribosomal protein L21">
  <data key="d23">1</data>
</edge>
<edge source="Heat shock cognate 71 kDa protein" target="Plasmepsin-2">
  <data key="d23">1</data>
</edge>
<edge source="Heat shock cognate 71 kDa protein" target="Chloroquine resistance transporter">
  <data key="d23">1</data>
</edge>
<edge source="Heat shock cognate 71 kDa protein" target="Thioredoxin peroxidase 1">
  <data key="d23">1</data>
</edge>
<edge source="Heat shock cognate 71 kDa protein" target="60S ribosomal protein L17, putative">
  <data key="d23">1</data>
</edge>
<edge source="Heat shock cognate 71 kDa protein" target="Nucleoside transporter 2">
  <data key="d23">1</data>
</edge>
<edge source="Heat shock cognate 71 kDa protein" target="60S ribosomal protein L10, putative">
  <data key="d23">1</data>
</edge>
<edge source="Heat shock cognate 71 kDa protein" target="Plasmepsin IV">
  <data key="d23">1</data>
</edge>
<edge source="Heat shock cognate 71 kDa protein" target="Calcium-dependent protein kinase 4">
  <data key="d23">1</data>
</edge>
<edge source="Heat shock cognate 71 kDa protein" target="40S ribosomal protein S21">
  <data key="d23">1</data>
</edge>
<edge source="Heat shock cognate 71 kDa protein" target="Plasmepsin-1">
  <data key="d23">1</data>
</edge>
<edge source="Heat shock cognate 71 kDa protein" target="Non-SERCA-type Ca2+-transporting P-ATPase">
  <data key="d23">1</data>
</edge>
<edge source="Heat shock cognate 71 kDa protein" target="Polyadenylate-binding protein">
  <data key="d23">1</data>
</edge>
<edge source="Heat shock cognate 71 kDa protein" target="Fructose-bisphosphate aldolase A">
  <data key="d23">1</data>
</edge>
<edge source="Heat shock cognate 71 kDa protein" target="Parasite-infected erythrocyte surface protein">
  <data key="d23">1</data>
</edge>
<edge source="Heat shock cognate 71 kDa protein" target="60S ribosomal protein L2">
  <data key="d23">1</data>
</edge>
<edge source="Heat shock cognate 71 kDa protein" target="60S ribosomal protein L3">
  <data key="d23">1</data>
</edge>
<edge source="Heat shock cognate 71 kDa protein" target="Mature parasite-infected erythrocyte surface antigen">
  <data key="d23">1</data>
</edge>
<edge source="Heat shock cognate 71 kDa protein" target="Spliceosome RNA helicase DDX39B">
  <data key="d23">1</data>
</edge>
<edge source="Heat shock cognate 71 kDa protein" target="Probable ATP-dependent 6-phosphofructokinase">
  <data key="d23">1</data>
</edge>
<edge source="Heat shock cognate 71 kDa protein" target="Phosphoglycerate mutase 1">
  <data key="d23">1</data>
</edge>
<edge source="Heat shock cognate 71 kDa protein" target="Hexokinase">
  <data key="d23">1</data>
</edge>
<edge source="Heat shock cognate 71 kDa protein" target="60S ribosomal protein L14, putative">
  <data key="d23">1</data>
</edge>
<edge source="Heat shock cognate 71 kDa protein" target="Adenosine deaminase">
  <data key="d23">1</data>
</edge>
<edge source="Heat shock cognate 71 kDa protein" target="Carbamoyl phosphate synthetase">
  <data key="d23">1</data>
</edge>
<edge source="Heat shock cognate 71 kDa protein" target="Chaperone, putative">
  <data key="d23">1</data>
</edge>
<edge source="Heat shock cognate 71 kDa protein" target="Insulinase, putative">
  <data key="d23">1</data>
</edge>
<edge source="Heat shock cognate 71 kDa protein" target="60S ribosomal protein L24, putative">
  <data key="d23">1</data>
</edge>
<edge source="Heat shock cognate 71 kDa protein" target="60S ribosomal protein L27">
  <data key="d23">1</data>
</edge>
<edge source="Heat shock cognate 71 kDa protein" target="Glutamate--tRNA ligase">
  <data key="d23">1</data>
</edge>
<edge source="Heat shock cognate 71 kDa protein" target="40S ribosomal protein S5, putative">
  <data key="d23">1</data>
</edge>
<edge source="Heat shock cognate 71 kDa protein" target="Tubulin beta-6 chain">
  <data key="d23">1</data>
</edge>
<edge source="Heat shock cognate 71 kDa protein" target="cAMP-dependent protein kinase regulatory subunit">
  <data key="d23">1</data>
</edge>
<edge source="Heat shock cognate 71 kDa protein" target="40S ribosomal protein S3a">
  <data key="d23">1</data>
</edge>
<edge source="Heat shock cognate 71 kDa protein" target="Aspartate carbamoyltransferase">
  <data key="d23">1</data>
</edge>
<edge source="Heat shock cognate 71 kDa protein" target="P-type Ca2+-transporting ATPase">
  <data key="d23">1</data>
</edge>
<edge source="Heat shock cognate 71 kDa protein" target="S-adenosylmethionine synthase">
  <data key="d23">1</data>
</edge>
<edge source="Heat shock cognate 71 kDa protein" target="Coatomer alpha subunit, putative">
  <data key="d23">1</data>
</edge>
<edge source="Heat shock cognate 71 kDa protein" target="Plasmodium exported protein">
  <data key="d23">1</data>
</edge>
<edge source="Heat shock cognate 71 kDa protein" target="Endoplasmin homolog, putative">
  <data key="d23">1</data>
</edge>
<edge source="Heat shock cognate 71 kDa protein" target="Adenosylhomocysteinase">
  <data key="d23">1</data>
</edge>
<edge source="Heat shock cognate 71 kDa protein" target="Importin subunit alpha">
  <data key="d23">1</data>
</edge>
<edge source="Heat shock cognate 71 kDa protein" target="Protein transport protein SEC31">
  <data key="d23">1</data>
</edge>
<edge source="Heat shock cognate 71 kDa protein" target="Phosphoethanolamine N-methyltransferase">
  <data key="d23">1</data>
</edge>
<edge source="Heat shock cognate 71 kDa protein" target="Multidrug resistance protein">
  <data key="d23">1</data>
</edge>
<edge source="Heat shock cognate 71 kDa protein" target="Actin-1">
  <data key="d23">1</data>
</edge>
<edge source="Heat shock cognate 71 kDa protein" target="Lysophospholipase, putative">
  <data key="d23">1</data>
</edge>
<edge source="Heat shock cognate 71 kDa protein" target="Pyridoxal 5'-phosphate synthase subunit Pdx1">
  <data key="d23">1</data>
</edge>
<edge source="Heat shock cognate 71 kDa protein" target="Eukaryotic initiation factor 4A">
  <data key="d23">1</data>
</edge>
<edge source="Heat shock cognate 71 kDa protein" target="14-3-3 protein">
  <data key="d23">1</data>
</edge>
<edge source="Heat shock cognate 71 kDa protein" target="Enolase">
  <data key="d23">1</data>
</edge>
<edge source="Heat shock cognate 71 kDa protein" target="Dipeptidyl aminopeptidase 1">
  <data key="d23">1</data>
</edge>
<edge source="Heat shock cognate 71 kDa protein" target="Casein kinase 2, alpha subunit">
  <data key="d23">1</data>
</edge>
<edge source="Heat shock cognate 71 kDa protein" target="Glycophorin-binding protein">
  <data key="d23">1</data>
</edge>
<edge source="Heat shock cognate 71 kDa protein" target="Signal recognition particle receptor, beta subunit">
  <data key="d23">1</data>
</edge>
<edge source="Heat shock cognate 71 kDa protein" target="Elongation factor 1-gamma, putative">
  <data key="d23">1</data>
</edge>
<edge source="Heat shock cognate 71 kDa protein" target="Thioredoxin-like protein">
  <data key="d23">1</data>
</edge>
<edge source="Heat shock cognate 71 kDa protein" target="Thioredoxin-related protein, putative">
  <data key="d23">1</data>
</edge>
<edge source="Heat shock cognate 71 kDa protein" target="Merozoite surface protein 1">
  <data key="d23">1</data>
</edge>
<edge source="Heat shock cognate 71 kDa protein" target="Acyl-CoA synthetase">
  <data key="d23">1</data>
</edge>
<edge source="Heat shock cognate 71 kDa protein" target="Tubulin alpha chain">
  <data key="d23">1</data>
</edge>
<edge source="Heat shock cognate 71 kDa protein" target="Autophagy-related protein 18, putative">
  <data key="d23">1</data>
</edge>
<edge source="Heat shock cognate 71 kDa protein" target="Nucleophosmin">
  <data key="d23">1</data>
</edge>
<edge source="Heat shock cognate 71 kDa protein" target="Sec62, putative">
  <data key="d23">1</data>
</edge>
<edge source="Heat shock cognate 71 kDa protein" target="Skeleton-binding protein 1">
  <data key="d23">1</data>
</edge>
<edge source="Heat shock cognate 71 kDa protein" target="High molecular weight rhoptry protein 2">
  <data key="d23">1</data>
</edge>
<edge source="Heat shock cognate 71 kDa protein" target="Translationally-controlled tumor protein homolog">
  <data key="d23">1</data>
</edge>
<edge source="Heat shock cognate 71 kDa protein" target="Spermidine synthase">
  <data key="d23">1</data>
</edge>
<edge source="Heat shock cognate 71 kDa protein" target="Pyruvate kinase">
  <data key="d23">1</data>
</edge>
<edge source="Heat shock cognate 71 kDa protein" target="Anamorsin homolog">
  <data key="d23">1</data>
</edge>
<edge source="Heat shock cognate 71 kDa protein" target="Fructose-bisphosphate aldolase">
  <data key="d23">1</data>
</edge>
<edge source="Heat shock cognate 71 kDa protein" target="Haloacid dehalogenase-like hydrolase">
  <data key="d23">1</data>
</edge>
<edge source="Heat shock cognate 71 kDa protein" target="Ubiquitin-60S ribosomal protein L40">
  <data key="d23">1</data>
</edge>
<edge source="Heat shock cognate 71 kDa protein" target="Glutamine synthetase, putative">
  <data key="d23">1</data>
</edge>
<edge source="Heat shock cognate 71 kDa protein" target="Glutamate dehydrogenase">
  <data key="d23">1</data>
</edge>
<edge source="Heat shock cognate 71 kDa protein" target="Cell division cycle protein 48 homologue,putative">
  <data key="d23">1</data>
</edge>
<edge source="Heat shock cognate 71 kDa protein" target="Isoleucine--tRNA ligase, putative">
  <data key="d23">1</data>
</edge>
<edge source="Heat shock cognate 71 kDa protein" target="Probable ATP-dependent RNA helicase DDX5">
  <data key="d23">1</data>
</edge>
<edge source="Heat shock cognate 71 kDa protein" target="Hypoxanthine-guanine-xanthine phosphoribosyltransferase">
  <data key="d23">1</data>
</edge>
<edge source="Heat shock cognate 71 kDa protein" target="Elongation factor 1-alpha">
  <data key="d23">1</data>
</edge>
<edge source="Heat shock cognate 71 kDa protein" target="Rhoptry neck protein 3">
  <data key="d23">1</data>
</edge>
<edge source="Heat shock cognate 71 kDa protein" target="Ring-infected erythrocyte surface antigen">
  <data key="d23">1</data>
</edge>
<edge source="Heat shock cognate 71 kDa protein" target="Ubiquitin-conjugating enzyme E2">
  <data key="d23">1</data>
</edge>
<edge source="Heat shock cognate 71 kDa protein" target="DnaJ protein, putative">
  <data key="d23">1</data>
</edge>
<edge source="Heat shock cognate 71 kDa protein" target="HSP40, subfamily A, putative">
  <data key="d23">1</data>
</edge>
<edge source="Heat shock cognate 71 kDa protein" target="Serine hydroxymethyltransferase, mitochondrial">
  <data key="d23">1</data>
</edge>
<edge source="Heat shock cognate 71 kDa protein" target="Knob-associated histidine-rich protein">
  <data key="d23">1</data>
</edge>
<edge source="Heat shock cognate 71 kDa protein" target="Heat shock protein 90">
  <data key="d23">1</data>
</edge>
<edge source="Heat shock cognate 71 kDa protein" target="Glyceraldehyde-3-phosphate dehydrogenase">
  <data key="d23">1</data>
</edge>
<edge source="Heat shock cognate 71 kDa protein" target="Calcium-transporting ATPase">
  <data key="d23">1</data>
</edge>
<edge source="Heat shock cognate 71 kDa protein" target="60S ribosomal protein L30e, putative">
  <data key="d23">1</data>
</edge>
<edge source="Heat shock cognate 71 kDa protein" target="Inner membrane complex sub-compartment protein 3">
  <data key="d23">1</data>
</edge>
<edge source="Heat shock cognate 71 kDa protein" target="Methionine--tRNA ligase">
  <data key="d23">1</data>
</edge>
<edge source="Heat shock cognate 71 kDa protein" target="Phosphoribosylpyrophosphate synthetase">
  <data key="d23">1</data>
</edge>
<edge source="Heat shock cognate 71 kDa protein" target="L-lactate dehydrogenase">
  <data key="d23">1</data>
</edge>
<edge source="Heat shock cognate 71 kDa protein" target="Protein disulfide-isomerase">
  <data key="d23">1</data>
</edge>
<edge source="Tubulin beta-6 chain" target="Tubulin beta-4A chain">
  <data key="d23">1</data>
</edge>
<edge source="Tubulin beta-6 chain" target="Myosin-9">
  <data key="d23">1</data>
</edge>
<edge source="Tubulin beta-6 chain" target="Cytochrome c">
  <data key="d23">1</data>
</edge>
<edge source="Tubulin beta-6 chain" target="Ornithine aminotransferase">
  <data key="d23">1</data>
</edge>
<edge source="Tubulin beta-6 chain" target="40S ribosomal protein S3">
  <data key="d23">1</data>
</edge>
<edge source="Tubulin beta-6 chain" target="Importin-7, putative">
  <data key="d23">1</data>
</edge>
<edge source="Tubulin beta-6 chain" target="Eukaryotic translation initiation factor 3 subunit C">
  <data key="d23">1</data>
</edge>
<edge source="Tubulin beta-6 chain" target="Conserved Plasmodium membrane protein">
  <data key="d23">1</data>
</edge>
<edge source="Tubulin beta-6 chain" target="Proteasome subunit alpha type">
  <data key="d23">1</data>
</edge>
<edge source="Tubulin beta-6 chain" target="Peptidyl-prolyl cis-trans isomerase">
  <data key="d23">1</data>
</edge>
<edge source="Tubulin beta-6 chain" target="Elongation factor 2">
  <data key="d23">1</data>
</edge>
<edge source="Tubulin beta-6 chain" target="Serine repeat antigen 5">
  <data key="d23">1</data>
</edge>
<edge source="Tubulin beta-6 chain" target="T-complex protein 1 subunit eta">
  <data key="d23">1</data>
</edge>
<edge source="Tubulin beta-6 chain" target="V-type H(+)-translocating pyrophosphatase, putative">
  <data key="d23">1</data>
</edge>
<edge source="Tubulin beta-6 chain" target="Heat shock protein 110, putative">
  <data key="d23">1</data>
</edge>
<edge source="Tubulin beta-6 chain" target="HAP protein">
  <data key="d23">1</data>
</edge>
<edge source="Tubulin beta-6 chain" target="ATP-dependent RNA helicase UAP56">
  <data key="d23">1</data>
</edge>
<edge source="Tubulin beta-6 chain" target="GTP-binding nuclear protein Ran">
  <data key="d23">1</data>
</edge>
<edge source="Tubulin beta-6 chain" target="Threonine--tRNA ligase">
  <data key="d23">1</data>
</edge>
<edge source="Tubulin beta-6 chain" target="60S ribosomal protein L23">
  <data key="d23">1</data>
</edge>
<edge source="Tubulin beta-6 chain" target="Purine nucleotide phosphorylase, putative">
  <data key="d23">1</data>
</edge>
<edge source="Tubulin beta-6 chain" target="60S ribosomal protein L21">
  <data key="d23">1</data>
</edge>
<edge source="Tubulin beta-6 chain" target="Plasmepsin-2">
  <data key="d23">1</data>
</edge>
<edge source="Tubulin beta-6 chain" target="Chloroquine resistance transporter">
  <data key="d23">1</data>
</edge>
<edge source="Tubulin beta-6 chain" target="Thioredoxin peroxidase 1">
  <data key="d23">1</data>
</edge>
<edge source="Tubulin beta-6 chain" target="60S ribosomal protein L17, putative">
  <data key="d23">1</data>
</edge>
<edge source="Tubulin beta-6 chain" target="Nucleoside transporter 2">
  <data key="d23">1</data>
</edge>
<edge source="Tubulin beta-6 chain" target="60S ribosomal protein L10, putative">
  <data key="d23">1</data>
</edge>
<edge source="Tubulin beta-6 chain" target="Plasmepsin IV">
  <data key="d23">1</data>
</edge>
<edge source="Tubulin beta-6 chain" target="Calcium-dependent protein kinase 4">
  <data key="d23">1</data>
</edge>
<edge source="Tubulin beta-6 chain" target="40S ribosomal protein S21">
  <data key="d23">1</data>
</edge>
<edge source="Tubulin beta-6 chain" target="Plasmepsin-1">
  <data key="d23">1</data>
</edge>
<edge source="Tubulin beta-6 chain" target="Non-SERCA-type Ca2+-transporting P-ATPase">
  <data key="d23">1</data>
</edge>
<edge source="Tubulin beta-6 chain" target="Polyadenylate-binding protein">
  <data key="d23">1</data>
</edge>
<edge source="Tubulin beta-6 chain" target="Fructose-bisphosphate aldolase A">
  <data key="d23">1</data>
</edge>
<edge source="Tubulin beta-6 chain" target="Parasite-infected erythrocyte surface protein">
  <data key="d23">1</data>
</edge>
<edge source="Tubulin beta-6 chain" target="60S ribosomal protein L2">
  <data key="d23">1</data>
</edge>
<edge source="Tubulin beta-6 chain" target="60S ribosomal protein L3">
  <data key="d23">1</data>
</edge>
<edge source="Tubulin beta-6 chain" target="Mature parasite-infected erythrocyte surface antigen">
  <data key="d23">1</data>
</edge>
<edge source="Tubulin beta-6 chain" target="Spliceosome RNA helicase DDX39B">
  <data key="d23">1</data>
</edge>
<edge source="Tubulin beta-6 chain" target="Probable ATP-dependent 6-phosphofructokinase">
  <data key="d23">1</data>
</edge>
<edge source="Tubulin beta-6 chain" target="Phosphoglycerate mutase 1">
  <data key="d23">1</data>
</edge>
<edge source="Tubulin beta-6 chain" target="Hexokinase">
  <data key="d23">1</data>
</edge>
<edge source="Tubulin beta-6 chain" target="60S ribosomal protein L14, putative">
  <data key="d23">1</data>
</edge>
<edge source="Tubulin beta-6 chain" target="Adenosine deaminase">
  <data key="d23">1</data>
</edge>
<edge source="Tubulin beta-6 chain" target="Carbamoyl phosphate synthetase">
  <data key="d23">1</data>
</edge>
<edge source="Tubulin beta-6 chain" target="Chaperone, putative">
  <data key="d23">1</data>
</edge>
<edge source="Tubulin beta-6 chain" target="Insulinase, putative">
  <data key="d23">1</data>
</edge>
<edge source="Tubulin beta-6 chain" target="60S ribosomal protein L24, putative">
  <data key="d23">1</data>
</edge>
<edge source="Tubulin beta-6 chain" target="60S ribosomal protein L27">
  <data key="d23">1</data>
</edge>
<edge source="Tubulin beta-6 chain" target="Glutamate--tRNA ligase">
  <data key="d23">1</data>
</edge>
<edge source="Tubulin beta-6 chain" target="40S ribosomal protein S5, putative">
  <data key="d23">1</data>
</edge>
<edge source="Tubulin beta-6 chain" target="cAMP-dependent protein kinase regulatory subunit">
  <data key="d23">1</data>
</edge>
<edge source="Tubulin beta-6 chain" target="40S ribosomal protein S3a">
  <data key="d23">1</data>
</edge>
<edge source="Tubulin beta-6 chain" target="Aspartate carbamoyltransferase">
  <data key="d23">1</data>
</edge>
<edge source="Tubulin beta-6 chain" target="P-type Ca2+-transporting ATPase">
  <data key="d23">1</data>
</edge>
<edge source="Tubulin beta-6 chain" target="S-adenosylmethionine synthase">
  <data key="d23">1</data>
</edge>
<edge source="Tubulin beta-6 chain" target="Coatomer alpha subunit, putative">
  <data key="d23">1</data>
</edge>
<edge source="Tubulin beta-6 chain" target="Plasmodium exported protein">
  <data key="d23">1</data>
</edge>
<edge source="Tubulin beta-6 chain" target="Endoplasmin homolog, putative">
  <data key="d23">1</data>
</edge>
<edge source="Tubulin beta-6 chain" target="Adenosylhomocysteinase">
  <data key="d23">1</data>
</edge>
<edge source="Tubulin beta-6 chain" target="Importin subunit alpha">
  <data key="d23">1</data>
</edge>
<edge source="Tubulin beta-6 chain" target="Protein transport protein SEC31">
  <data key="d23">1</data>
</edge>
<edge source="Tubulin beta-6 chain" target="Phosphoethanolamine N-methyltransferase">
  <data key="d23">1</data>
</edge>
<edge source="Tubulin beta-6 chain" target="Multidrug resistance protein">
  <data key="d23">1</data>
</edge>
<edge source="Tubulin beta-6 chain" target="Actin-1">
  <data key="d23">1</data>
</edge>
<edge source="Tubulin beta-6 chain" target="Lysophospholipase, putative">
  <data key="d23">1</data>
</edge>
<edge source="Tubulin beta-6 chain" target="Pyridoxal 5'-phosphate synthase subunit Pdx1">
  <data key="d23">1</data>
</edge>
<edge source="Tubulin beta-6 chain" target="Eukaryotic initiation factor 4A">
  <data key="d23">1</data>
</edge>
<edge source="Tubulin beta-6 chain" target="14-3-3 protein">
  <data key="d23">1</data>
</edge>
<edge source="Tubulin beta-6 chain" target="Enolase">
  <data key="d23">1</data>
</edge>
<edge source="Tubulin beta-6 chain" target="Dipeptidyl aminopeptidase 1">
  <data key="d23">1</data>
</edge>
<edge source="Tubulin beta-6 chain" target="Casein kinase 2, alpha subunit">
  <data key="d23">1</data>
</edge>
<edge source="Tubulin beta-6 chain" target="Glycophorin-binding protein">
  <data key="d23">1</data>
</edge>
<edge source="Tubulin beta-6 chain" target="Signal recognition particle receptor, beta subunit">
  <data key="d23">1</data>
</edge>
<edge source="Tubulin beta-6 chain" target="Elongation factor 1-gamma, putative">
  <data key="d23">1</data>
</edge>
<edge source="Tubulin beta-6 chain" target="Thioredoxin-like protein">
  <data key="d23">1</data>
</edge>
<edge source="Tubulin beta-6 chain" target="Thioredoxin-related protein, putative">
  <data key="d23">1</data>
</edge>
<edge source="Tubulin beta-6 chain" target="Merozoite surface protein 1">
  <data key="d23">1</data>
</edge>
<edge source="Tubulin beta-6 chain" target="Acyl-CoA synthetase">
  <data key="d23">1</data>
</edge>
<edge source="Tubulin beta-6 chain" target="Tubulin alpha chain">
  <data key="d23">1</data>
</edge>
<edge source="Tubulin beta-6 chain" target="Autophagy-related protein 18, putative">
  <data key="d23">1</data>
</edge>
<edge source="Tubulin beta-6 chain" target="Nucleophosmin">
  <data key="d23">1</data>
</edge>
<edge source="Tubulin beta-6 chain" target="Sec62, putative">
  <data key="d23">1</data>
</edge>
<edge source="Tubulin beta-6 chain" target="Skeleton-binding protein 1">
  <data key="d23">1</data>
</edge>
<edge source="Tubulin beta-6 chain" target="High molecular weight rhoptry protein 2">
  <data key="d23">1</data>
</edge>
<edge source="Tubulin beta-6 chain" target="Translationally-controlled tumor protein homolog">
  <data key="d23">1</data>
</edge>
<edge source="Tubulin beta-6 chain" target="Spermidine synthase">
  <data key="d23">1</data>
</edge>
<edge source="Tubulin beta-6 chain" target="Pyruvate kinase">
  <data key="d23">1</data>
</edge>
<edge source="Tubulin beta-6 chain" target="Anamorsin homolog">
  <data key="d23">1</data>
</edge>
<edge source="Tubulin beta-6 chain" target="Fructose-bisphosphate aldolase">
  <data key="d23">1</data>
</edge>
<edge source="Tubulin beta-6 chain" target="Haloacid dehalogenase-like hydrolase">
  <data key="d23">1</data>
</edge>
<edge source="Tubulin beta-6 chain" target="Ubiquitin-60S ribosomal protein L40">
  <data key="d23">1</data>
</edge>
<edge source="Tubulin beta-6 chain" target="Glutamine synthetase, putative">
  <data key="d23">1</data>
</edge>
<edge source="Tubulin beta-6 chain" target="Glutamate dehydrogenase">
  <data key="d23">1</data>
</edge>
<edge source="Tubulin beta-6 chain" target="Cell division cycle protein 48 homologue,putative">
  <data key="d23">1</data>
</edge>
<edge source="Tubulin beta-6 chain" target="Isoleucine--tRNA ligase, putative">
  <data key="d23">1</data>
</edge>
<edge source="Tubulin beta-6 chain" target="Probable ATP-dependent RNA helicase DDX5">
  <data key="d23">1</data>
</edge>
<edge source="Tubulin beta-6 chain" target="Hypoxanthine-guanine-xanthine phosphoribosyltransferase">
  <data key="d23">1</data>
</edge>
<edge source="Tubulin beta-6 chain" target="Elongation factor 1-alpha">
  <data key="d23">1</data>
</edge>
<edge source="Tubulin beta-6 chain" target="Rhoptry neck protein 3">
  <data key="d23">1</data>
</edge>
<edge source="Tubulin beta-6 chain" target="Ring-infected erythrocyte surface antigen">
  <data key="d23">1</data>
</edge>
<edge source="Tubulin beta-6 chain" target="Ubiquitin-conjugating enzyme E2">
  <data key="d23">1</data>
</edge>
<edge source="Tubulin beta-6 chain" target="DnaJ protein, putative">
  <data key="d23">1</data>
</edge>
<edge source="Tubulin beta-6 chain" target="HSP40, subfamily A, putative">
  <data key="d23">1</data>
</edge>
<edge source="Tubulin beta-6 chain" target="Serine hydroxymethyltransferase, mitochondrial">
  <data key="d23">1</data>
</edge>
<edge source="Tubulin beta-6 chain" target="Knob-associated histidine-rich protein">
  <data key="d23">1</data>
</edge>
<edge source="Tubulin beta-6 chain" target="Heat shock protein 90">
  <data key="d23">1</data>
</edge>
<edge source="Tubulin beta-6 chain" target="Glyceraldehyde-3-phosphate dehydrogenase">
  <data key="d23">1</data>
</edge>
<edge source="Tubulin beta-6 chain" target="Calcium-transporting ATPase">
  <data key="d23">1</data>
</edge>
<edge source="Tubulin beta-6 chain" target="60S ribosomal protein L30e, putative">
  <data key="d23">1</data>
</edge>
<edge source="Tubulin beta-6 chain" target="Inner membrane complex sub-compartment protein 3">
  <data key="d23">1</data>
</edge>
<edge source="Tubulin beta-6 chain" target="Methionine--tRNA ligase">
  <data key="d23">1</data>
</edge>
<edge source="Tubulin beta-6 chain" target="Phosphoribosylpyrophosphate synthetase">
  <data key="d23">1</data>
</edge>
<edge source="Tubulin beta-6 chain" target="L-lactate dehydrogenase">
  <data key="d23">1</data>
</edge>
<edge source="Tubulin beta-6 chain" target="Protein disulfide-isomerase">
  <data key="d23">1</data>
</edge>
<edge source="Tubulin beta-4A chain" target="Myosin-9">
  <data key="d23">1</data>
</edge>
<edge source="Tubulin beta-4A chain" target="Cytochrome c">
  <data key="d23">1</data>
</edge>
<edge source="Tubulin beta-4A chain" target="Ornithine aminotransferase">
  <data key="d23">1</data>
</edge>
<edge source="Tubulin beta-4A chain" target="40S ribosomal protein S3">
  <data key="d23">1</data>
</edge>
<edge source="Tubulin beta-4A chain" target="Importin-7, putative">
  <data key="d23">1</data>
</edge>
<edge source="Tubulin beta-4A chain" target="Eukaryotic translation initiation factor 3 subunit C">
  <data key="d23">1</data>
</edge>
<edge source="Tubulin beta-4A chain" target="Conserved Plasmodium membrane protein">
  <data key="d23">1</data>
</edge>
<edge source="Tubulin beta-4A chain" target="Proteasome subunit alpha type">
  <data key="d23">1</data>
</edge>
<edge source="Tubulin beta-4A chain" target="Peptidyl-prolyl cis-trans isomerase">
  <data key="d23">1</data>
</edge>
<edge source="Tubulin beta-4A chain" target="Elongation factor 2">
  <data key="d23">1</data>
</edge>
<edge source="Tubulin beta-4A chain" target="Serine repeat antigen 5">
  <data key="d23">1</data>
</edge>
<edge source="Tubulin beta-4A chain" target="T-complex protein 1 subunit eta">
  <data key="d23">1</data>
</edge>
<edge source="Tubulin beta-4A chain" target="V-type H(+)-translocating pyrophosphatase, putative">
  <data key="d23">1</data>
</edge>
<edge source="Tubulin beta-4A chain" target="Heat shock protein 110, putative">
  <data key="d23">1</data>
</edge>
<edge source="Tubulin beta-4A chain" target="HAP protein">
  <data key="d23">1</data>
</edge>
<edge source="Tubulin beta-4A chain" target="ATP-dependent RNA helicase UAP56">
  <data key="d23">1</data>
</edge>
<edge source="Tubulin beta-4A chain" target="GTP-binding nuclear protein Ran">
  <data key="d23">1</data>
</edge>
<edge source="Tubulin beta-4A chain" target="Threonine--tRNA ligase">
  <data key="d23">1</data>
</edge>
<edge source="Tubulin beta-4A chain" target="60S ribosomal protein L23">
  <data key="d23">1</data>
</edge>
<edge source="Tubulin beta-4A chain" target="Purine nucleotide phosphorylase, putative">
  <data key="d23">1</data>
</edge>
<edge source="Tubulin beta-4A chain" target="60S ribosomal protein L21">
  <data key="d23">1</data>
</edge>
<edge source="Tubulin beta-4A chain" target="Plasmepsin-2">
  <data key="d23">1</data>
</edge>
<edge source="Tubulin beta-4A chain" target="Chloroquine resistance transporter">
  <data key="d23">1</data>
</edge>
<edge source="Tubulin beta-4A chain" target="Thioredoxin peroxidase 1">
  <data key="d23">1</data>
</edge>
<edge source="Tubulin beta-4A chain" target="60S ribosomal protein L17, putative">
  <data key="d23">1</data>
</edge>
<edge source="Tubulin beta-4A chain" target="Nucleoside transporter 2">
  <data key="d23">1</data>
</edge>
<edge source="Tubulin beta-4A chain" target="60S ribosomal protein L10, putative">
  <data key="d23">1</data>
</edge>
<edge source="Tubulin beta-4A chain" target="Plasmepsin IV">
  <data key="d23">1</data>
</edge>
<edge source="Tubulin beta-4A chain" target="Calcium-dependent protein kinase 4">
  <data key="d23">1</data>
</edge>
<edge source="Tubulin beta-4A chain" target="40S ribosomal protein S21">
  <data key="d23">1</data>
</edge>
<edge source="Tubulin beta-4A chain" target="Plasmepsin-1">
  <data key="d23">1</data>
</edge>
<edge source="Tubulin beta-4A chain" target="Non-SERCA-type Ca2+-transporting P-ATPase">
  <data key="d23">1</data>
</edge>
<edge source="Tubulin beta-4A chain" target="Polyadenylate-binding protein">
  <data key="d23">1</data>
</edge>
<edge source="Tubulin beta-4A chain" target="Fructose-bisphosphate aldolase A">
  <data key="d23">1</data>
</edge>
<edge source="Tubulin beta-4A chain" target="Parasite-infected erythrocyte surface protein">
  <data key="d23">1</data>
</edge>
<edge source="Tubulin beta-4A chain" target="60S ribosomal protein L2">
  <data key="d23">1</data>
</edge>
<edge source="Tubulin beta-4A chain" target="60S ribosomal protein L3">
  <data key="d23">1</data>
</edge>
<edge source="Tubulin beta-4A chain" target="Mature parasite-infected erythrocyte surface antigen">
  <data key="d23">1</data>
</edge>
<edge source="Tubulin beta-4A chain" target="Spliceosome RNA helicase DDX39B">
  <data key="d23">1</data>
</edge>
<edge source="Tubulin beta-4A chain" target="Probable ATP-dependent 6-phosphofructokinase">
  <data key="d23">1</data>
</edge>
<edge source="Tubulin beta-4A chain" target="Phosphoglycerate mutase 1">
  <data key="d23">1</data>
</edge>
<edge source="Tubulin beta-4A chain" target="Hexokinase">
  <data key="d23">1</data>
</edge>
<edge source="Tubulin beta-4A chain" target="60S ribosomal protein L14, putative">
  <data key="d23">1</data>
</edge>
<edge source="Tubulin beta-4A chain" target="Adenosine deaminase">
  <data key="d23">1</data>
</edge>
<edge source="Tubulin beta-4A chain" target="Carbamoyl phosphate synthetase">
  <data key="d23">1</data>
</edge>
<edge source="Tubulin beta-4A chain" target="Chaperone, putative">
  <data key="d23">1</data>
</edge>
<edge source="Tubulin beta-4A chain" target="Insulinase, putative">
  <data key="d23">1</data>
</edge>
<edge source="Tubulin beta-4A chain" target="60S ribosomal protein L24, putative">
  <data key="d23">1</data>
</edge>
<edge source="Tubulin beta-4A chain" target="60S ribosomal protein L27">
  <data key="d23">1</data>
</edge>
<edge source="Tubulin beta-4A chain" target="Glutamate--tRNA ligase">
  <data key="d23">1</data>
</edge>
<edge source="Tubulin beta-4A chain" target="40S ribosomal protein S5, putative">
  <data key="d23">1</data>
</edge>
<edge source="Tubulin beta-4A chain" target="cAMP-dependent protein kinase regulatory subunit">
  <data key="d23">1</data>
</edge>
<edge source="Tubulin beta-4A chain" target="40S ribosomal protein S3a">
  <data key="d23">1</data>
</edge>
<edge source="Tubulin beta-4A chain" target="Aspartate carbamoyltransferase">
  <data key="d23">1</data>
</edge>
<edge source="Tubulin beta-4A chain" target="P-type Ca2+-transporting ATPase">
  <data key="d23">1</data>
</edge>
<edge source="Tubulin beta-4A chain" target="S-adenosylmethionine synthase">
  <data key="d23">1</data>
</edge>
<edge source="Tubulin beta-4A chain" target="Coatomer alpha subunit, putative">
  <data key="d23">1</data>
</edge>
<edge source="Tubulin beta-4A chain" target="Plasmodium exported protein">
  <data key="d23">1</data>
</edge>
<edge source="Tubulin beta-4A chain" target="Endoplasmin homolog, putative">
  <data key="d23">1</data>
</edge>
<edge source="Tubulin beta-4A chain" target="Adenosylhomocysteinase">
  <data key="d23">1</data>
</edge>
<edge source="Tubulin beta-4A chain" target="Importin subunit alpha">
  <data key="d23">1</data>
</edge>
<edge source="Tubulin beta-4A chain" target="Protein transport protein SEC31">
  <data key="d23">1</data>
</edge>
<edge source="Tubulin beta-4A chain" target="Phosphoethanolamine N-methyltransferase">
  <data key="d23">1</data>
</edge>
<edge source="Tubulin beta-4A chain" target="Multidrug resistance protein">
  <data key="d23">1</data>
</edge>
<edge source="Tubulin beta-4A chain" target="Actin-1">
  <data key="d23">1</data>
</edge>
<edge source="Tubulin beta-4A chain" target="Lysophospholipase, putative">
  <data key="d23">1</data>
</edge>
<edge source="Tubulin beta-4A chain" target="Pyridoxal 5'-phosphate synthase subunit Pdx1">
  <data key="d23">1</data>
</edge>
<edge source="Tubulin beta-4A chain" target="Eukaryotic initiation factor 4A">
  <data key="d23">1</data>
</edge>
<edge source="Tubulin beta-4A chain" target="14-3-3 protein">
  <data key="d23">1</data>
</edge>
<edge source="Tubulin beta-4A chain" target="Enolase">
  <data key="d23">1</data>
</edge>
<edge source="Tubulin beta-4A chain" target="Dipeptidyl aminopeptidase 1">
  <data key="d23">1</data>
</edge>
<edge source="Tubulin beta-4A chain" target="Casein kinase 2, alpha subunit">
  <data key="d23">1</data>
</edge>
<edge source="Tubulin beta-4A chain" target="Glycophorin-binding protein">
  <data key="d23">1</data>
</edge>
<edge source="Tubulin beta-4A chain" target="Signal recognition particle receptor, beta subunit">
  <data key="d23">1</data>
</edge>
<edge source="Tubulin beta-4A chain" target="Elongation factor 1-gamma, putative">
  <data key="d23">1</data>
</edge>
<edge source="Tubulin beta-4A chain" target="Thioredoxin-like protein">
  <data key="d23">1</data>
</edge>
<edge source="Tubulin beta-4A chain" target="Thioredoxin-related protein, putative">
  <data key="d23">1</data>
</edge>
<edge source="Tubulin beta-4A chain" target="Merozoite surface protein 1">
  <data key="d23">1</data>
</edge>
<edge source="Tubulin beta-4A chain" target="Acyl-CoA synthetase">
  <data key="d23">1</data>
</edge>
<edge source="Tubulin beta-4A chain" target="Tubulin alpha chain">
  <data key="d23">1</data>
</edge>
<edge source="Tubulin beta-4A chain" target="Autophagy-related protein 18, putative">
  <data key="d23">1</data>
</edge>
<edge source="Tubulin beta-4A chain" target="Nucleophosmin">
  <data key="d23">1</data>
</edge>
<edge source="Tubulin beta-4A chain" target="Sec62, putative">
  <data key="d23">1</data>
</edge>
<edge source="Tubulin beta-4A chain" target="Skeleton-binding protein 1">
  <data key="d23">1</data>
</edge>
<edge source="Tubulin beta-4A chain" target="High molecular weight rhoptry protein 2">
  <data key="d23">1</data>
</edge>
<edge source="Tubulin beta-4A chain" target="Translationally-controlled tumor protein homolog">
  <data key="d23">1</data>
</edge>
<edge source="Tubulin beta-4A chain" target="Spermidine synthase">
  <data key="d23">1</data>
</edge>
<edge source="Tubulin beta-4A chain" target="Pyruvate kinase">
  <data key="d23">1</data>
</edge>
<edge source="Tubulin beta-4A chain" target="Anamorsin homolog">
  <data key="d23">1</data>
</edge>
<edge source="Tubulin beta-4A chain" target="Fructose-bisphosphate aldolase">
  <data key="d23">1</data>
</edge>
<edge source="Tubulin beta-4A chain" target="Haloacid dehalogenase-like hydrolase">
  <data key="d23">1</data>
</edge>
<edge source="Tubulin beta-4A chain" target="Ubiquitin-60S ribosomal protein L40">
  <data key="d23">1</data>
</edge>
<edge source="Tubulin beta-4A chain" target="Glutamine synthetase, putative">
  <data key="d23">1</data>
</edge>
<edge source="Tubulin beta-4A chain" target="Glutamate dehydrogenase">
  <data key="d23">1</data>
</edge>
<edge source="Tubulin beta-4A chain" target="Cell division cycle protein 48 homologue,putative">
  <data key="d23">1</data>
</edge>
<edge source="Tubulin beta-4A chain" target="Isoleucine--tRNA ligase, putative">
  <data key="d23">1</data>
</edge>
<edge source="Tubulin beta-4A chain" target="Probable ATP-dependent RNA helicase DDX5">
  <data key="d23">1</data>
</edge>
<edge source="Tubulin beta-4A chain" target="Hypoxanthine-guanine-xanthine phosphoribosyltransferase">
  <data key="d23">1</data>
</edge>
<edge source="Tubulin beta-4A chain" target="Elongation factor 1-alpha">
  <data key="d23">1</data>
</edge>
<edge source="Tubulin beta-4A chain" target="Rhoptry neck protein 3">
  <data key="d23">1</data>
</edge>
<edge source="Tubulin beta-4A chain" target="Ring-infected erythrocyte surface antigen">
  <data key="d23">1</data>
</edge>
<edge source="Tubulin beta-4A chain" target="Ubiquitin-conjugating enzyme E2">
  <data key="d23">1</data>
</edge>
<edge source="Tubulin beta-4A chain" target="DnaJ protein, putative">
  <data key="d23">1</data>
</edge>
<edge source="Tubulin beta-4A chain" target="HSP40, subfamily A, putative">
  <data key="d23">1</data>
</edge>
<edge source="Tubulin beta-4A chain" target="Serine hydroxymethyltransferase, mitochondrial">
  <data key="d23">1</data>
</edge>
<edge source="Tubulin beta-4A chain" target="Knob-associated histidine-rich protein">
  <data key="d23">1</data>
</edge>
<edge source="Tubulin beta-4A chain" target="Heat shock protein 90">
  <data key="d23">1</data>
</edge>
<edge source="Tubulin beta-4A chain" target="Glyceraldehyde-3-phosphate dehydrogenase">
  <data key="d23">1</data>
</edge>
<edge source="Tubulin beta-4A chain" target="Calcium-transporting ATPase">
  <data key="d23">1</data>
</edge>
<edge source="Tubulin beta-4A chain" target="60S ribosomal protein L30e, putative">
  <data key="d23">1</data>
</edge>
<edge source="Tubulin beta-4A chain" target="Inner membrane complex sub-compartment protein 3">
  <data key="d23">1</data>
</edge>
<edge source="Tubulin beta-4A chain" target="Methionine--tRNA ligase">
  <data key="d23">1</data>
</edge>
<edge source="Tubulin beta-4A chain" target="Phosphoribosylpyrophosphate synthetase">
  <data key="d23">1</data>
</edge>
<edge source="Tubulin beta-4A chain" target="L-lactate dehydrogenase">
  <data key="d23">1</data>
</edge>
<edge source="Tubulin beta-4A chain" target="Protein disulfide-isomerase">
  <data key="d23">1</data>
</edge>
<edge source="Fructose-bisphosphate aldolase A" target="Myosin-9">
  <data key="d23">1</data>
</edge>
<edge source="Fructose-bisphosphate aldolase A" target="Cytochrome c">
  <data key="d23">1</data>
</edge>
<edge source="Fructose-bisphosphate aldolase A" target="Ornithine aminotransferase">
  <data key="d23">1</data>
</edge>
<edge source="Fructose-bisphosphate aldolase A" target="40S ribosomal protein S3">
  <data key="d23">1</data>
</edge>
<edge source="Fructose-bisphosphate aldolase A" target="Importin-7, putative">
  <data key="d23">1</data>
</edge>
<edge source="Fructose-bisphosphate aldolase A" target="Eukaryotic translation initiation factor 3 subunit C">
  <data key="d23">1</data>
</edge>
<edge source="Fructose-bisphosphate aldolase A" target="Conserved Plasmodium membrane protein">
  <data key="d23">1</data>
</edge>
<edge source="Fructose-bisphosphate aldolase A" target="Proteasome subunit alpha type">
  <data key="d23">1</data>
</edge>
<edge source="Fructose-bisphosphate aldolase A" target="Peptidyl-prolyl cis-trans isomerase">
  <data key="d23">1</data>
</edge>
<edge source="Fructose-bisphosphate aldolase A" target="Elongation factor 2">
  <data key="d23">1</data>
</edge>
<edge source="Fructose-bisphosphate aldolase A" target="Serine repeat antigen 5">
  <data key="d23">1</data>
</edge>
<edge source="Fructose-bisphosphate aldolase A" target="T-complex protein 1 subunit eta">
  <data key="d23">1</data>
</edge>
<edge source="Fructose-bisphosphate aldolase A" target="V-type H(+)-translocating pyrophosphatase, putative">
  <data key="d23">1</data>
</edge>
<edge source="Fructose-bisphosphate aldolase A" target="Heat shock protein 110, putative">
  <data key="d23">1</data>
</edge>
<edge source="Fructose-bisphosphate aldolase A" target="HAP protein">
  <data key="d23">1</data>
</edge>
<edge source="Fructose-bisphosphate aldolase A" target="ATP-dependent RNA helicase UAP56">
  <data key="d23">1</data>
</edge>
<edge source="Fructose-bisphosphate aldolase A" target="GTP-binding nuclear protein Ran">
  <data key="d23">1</data>
</edge>
<edge source="Fructose-bisphosphate aldolase A" target="Threonine--tRNA ligase">
  <data key="d23">1</data>
</edge>
<edge source="Fructose-bisphosphate aldolase A" target="60S ribosomal protein L23">
  <data key="d23">1</data>
</edge>
<edge source="Fructose-bisphosphate aldolase A" target="Purine nucleotide phosphorylase, putative">
  <data key="d23">1</data>
</edge>
<edge source="Fructose-bisphosphate aldolase A" target="60S ribosomal protein L21">
  <data key="d23">1</data>
</edge>
<edge source="Fructose-bisphosphate aldolase A" target="Plasmepsin-2">
  <data key="d23">1</data>
</edge>
<edge source="Fructose-bisphosphate aldolase A" target="Chloroquine resistance transporter">
  <data key="d23">1</data>
</edge>
<edge source="Fructose-bisphosphate aldolase A" target="Thioredoxin peroxidase 1">
  <data key="d23">1</data>
</edge>
<edge source="Fructose-bisphosphate aldolase A" target="60S ribosomal protein L17, putative">
  <data key="d23">1</data>
</edge>
<edge source="Fructose-bisphosphate aldolase A" target="Nucleoside transporter 2">
  <data key="d23">1</data>
</edge>
<edge source="Fructose-bisphosphate aldolase A" target="60S ribosomal protein L10, putative">
  <data key="d23">1</data>
</edge>
<edge source="Fructose-bisphosphate aldolase A" target="Plasmepsin IV">
  <data key="d23">1</data>
</edge>
<edge source="Fructose-bisphosphate aldolase A" target="Calcium-dependent protein kinase 4">
  <data key="d23">1</data>
</edge>
<edge source="Fructose-bisphosphate aldolase A" target="40S ribosomal protein S21">
  <data key="d23">1</data>
</edge>
<edge source="Fructose-bisphosphate aldolase A" target="Plasmepsin-1">
  <data key="d23">1</data>
</edge>
<edge source="Fructose-bisphosphate aldolase A" target="Non-SERCA-type Ca2+-transporting P-ATPase">
  <data key="d23">1</data>
</edge>
<edge source="Fructose-bisphosphate aldolase A" target="Polyadenylate-binding protein">
  <data key="d23">1</data>
</edge>
<edge source="Fructose-bisphosphate aldolase A" target="Parasite-infected erythrocyte surface protein">
  <data key="d23">1</data>
</edge>
<edge source="Fructose-bisphosphate aldolase A" target="60S ribosomal protein L2">
  <data key="d23">1</data>
</edge>
<edge source="Fructose-bisphosphate aldolase A" target="60S ribosomal protein L3">
  <data key="d23">1</data>
</edge>
<edge source="Fructose-bisphosphate aldolase A" target="Mature parasite-infected erythrocyte surface antigen">
  <data key="d23">1</data>
</edge>
<edge source="Fructose-bisphosphate aldolase A" target="Spliceosome RNA helicase DDX39B">
  <data key="d23">1</data>
</edge>
<edge source="Fructose-bisphosphate aldolase A" target="Probable ATP-dependent 6-phosphofructokinase">
  <data key="d23">1</data>
</edge>
<edge source="Fructose-bisphosphate aldolase A" target="Phosphoglycerate mutase 1">
  <data key="d23">1</data>
</edge>
<edge source="Fructose-bisphosphate aldolase A" target="Hexokinase">
  <data key="d23">1</data>
</edge>
<edge source="Fructose-bisphosphate aldolase A" target="60S ribosomal protein L14, putative">
  <data key="d23">1</data>
</edge>
<edge source="Fructose-bisphosphate aldolase A" target="Adenosine deaminase">
  <data key="d23">1</data>
</edge>
<edge source="Fructose-bisphosphate aldolase A" target="Carbamoyl phosphate synthetase">
  <data key="d23">1</data>
</edge>
<edge source="Fructose-bisphosphate aldolase A" target="Chaperone, putative">
  <data key="d23">1</data>
</edge>
<edge source="Fructose-bisphosphate aldolase A" target="Insulinase, putative">
  <data key="d23">1</data>
</edge>
<edge source="Fructose-bisphosphate aldolase A" target="60S ribosomal protein L24, putative">
  <data key="d23">1</data>
</edge>
<edge source="Fructose-bisphosphate aldolase A" target="60S ribosomal protein L27">
  <data key="d23">1</data>
</edge>
<edge source="Fructose-bisphosphate aldolase A" target="Glutamate--tRNA ligase">
  <data key="d23">1</data>
</edge>
<edge source="Fructose-bisphosphate aldolase A" target="40S ribosomal protein S5, putative">
  <data key="d23">1</data>
</edge>
<edge source="Fructose-bisphosphate aldolase A" target="cAMP-dependent protein kinase regulatory subunit">
  <data key="d23">1</data>
</edge>
<edge source="Fructose-bisphosphate aldolase A" target="40S ribosomal protein S3a">
  <data key="d23">1</data>
</edge>
<edge source="Fructose-bisphosphate aldolase A" target="Aspartate carbamoyltransferase">
  <data key="d23">1</data>
</edge>
<edge source="Fructose-bisphosphate aldolase A" target="P-type Ca2+-transporting ATPase">
  <data key="d23">1</data>
</edge>
<edge source="Fructose-bisphosphate aldolase A" target="S-adenosylmethionine synthase">
  <data key="d23">1</data>
</edge>
<edge source="Fructose-bisphosphate aldolase A" target="Coatomer alpha subunit, putative">
  <data key="d23">1</data>
</edge>
<edge source="Fructose-bisphosphate aldolase A" target="Plasmodium exported protein">
  <data key="d23">1</data>
</edge>
<edge source="Fructose-bisphosphate aldolase A" target="Endoplasmin homolog, putative">
  <data key="d23">1</data>
</edge>
<edge source="Fructose-bisphosphate aldolase A" target="Adenosylhomocysteinase">
  <data key="d23">1</data>
</edge>
<edge source="Fructose-bisphosphate aldolase A" target="Importin subunit alpha">
  <data key="d23">1</data>
</edge>
<edge source="Fructose-bisphosphate aldolase A" target="Protein transport protein SEC31">
  <data key="d23">1</data>
</edge>
<edge source="Fructose-bisphosphate aldolase A" target="Phosphoethanolamine N-methyltransferase">
  <data key="d23">1</data>
</edge>
<edge source="Fructose-bisphosphate aldolase A" target="Multidrug resistance protein">
  <data key="d23">1</data>
</edge>
<edge source="Fructose-bisphosphate aldolase A" target="Actin-1">
  <data key="d23">1</data>
</edge>
<edge source="Fructose-bisphosphate aldolase A" target="Lysophospholipase, putative">
  <data key="d23">1</data>
</edge>
<edge source="Fructose-bisphosphate aldolase A" target="Pyridoxal 5'-phosphate synthase subunit Pdx1">
  <data key="d23">1</data>
</edge>
<edge source="Fructose-bisphosphate aldolase A" target="Eukaryotic initiation factor 4A">
  <data key="d23">1</data>
</edge>
<edge source="Fructose-bisphosphate aldolase A" target="14-3-3 protein">
  <data key="d23">1</data>
</edge>
<edge source="Fructose-bisphosphate aldolase A" target="Enolase">
  <data key="d23">1</data>
</edge>
<edge source="Fructose-bisphosphate aldolase A" target="Dipeptidyl aminopeptidase 1">
  <data key="d23">1</data>
</edge>
<edge source="Fructose-bisphosphate aldolase A" target="Casein kinase 2, alpha subunit">
  <data key="d23">1</data>
</edge>
<edge source="Fructose-bisphosphate aldolase A" target="Glycophorin-binding protein">
  <data key="d23">1</data>
</edge>
<edge source="Fructose-bisphosphate aldolase A" target="Signal recognition particle receptor, beta subunit">
  <data key="d23">1</data>
</edge>
<edge source="Fructose-bisphosphate aldolase A" target="Elongation factor 1-gamma, putative">
  <data key="d23">1</data>
</edge>
<edge source="Fructose-bisphosphate aldolase A" target="Thioredoxin-like protein">
  <data key="d23">1</data>
</edge>
<edge source="Fructose-bisphosphate aldolase A" target="Thioredoxin-related protein, putative">
  <data key="d23">1</data>
</edge>
<edge source="Fructose-bisphosphate aldolase A" target="Merozoite surface protein 1">
  <data key="d23">1</data>
</edge>
<edge source="Fructose-bisphosphate aldolase A" target="Acyl-CoA synthetase">
  <data key="d23">1</data>
</edge>
<edge source="Fructose-bisphosphate aldolase A" target="Tubulin alpha chain">
  <data key="d23">1</data>
</edge>
<edge source="Fructose-bisphosphate aldolase A" target="Autophagy-related protein 18, putative">
  <data key="d23">1</data>
</edge>
<edge source="Fructose-bisphosphate aldolase A" target="Nucleophosmin">
  <data key="d23">1</data>
</edge>
<edge source="Fructose-bisphosphate aldolase A" target="Sec62, putative">
  <data key="d23">1</data>
</edge>
<edge source="Fructose-bisphosphate aldolase A" target="Skeleton-binding protein 1">
  <data key="d23">1</data>
</edge>
<edge source="Fructose-bisphosphate aldolase A" target="High molecular weight rhoptry protein 2">
  <data key="d23">1</data>
</edge>
<edge source="Fructose-bisphosphate aldolase A" target="Translationally-controlled tumor protein homolog">
  <data key="d23">1</data>
</edge>
<edge source="Fructose-bisphosphate aldolase A" target="Spermidine synthase">
  <data key="d23">1</data>
</edge>
<edge source="Fructose-bisphosphate aldolase A" target="Pyruvate kinase">
  <data key="d23">1</data>
</edge>
<edge source="Fructose-bisphosphate aldolase A" target="Anamorsin homolog">
  <data key="d23">1</data>
</edge>
<edge source="Fructose-bisphosphate aldolase A" target="Fructose-bisphosphate aldolase">
  <data key="d23">1</data>
</edge>
<edge source="Fructose-bisphosphate aldolase A" target="Haloacid dehalogenase-like hydrolase">
  <data key="d23">1</data>
</edge>
<edge source="Fructose-bisphosphate aldolase A" target="Ubiquitin-60S ribosomal protein L40">
  <data key="d23">1</data>
</edge>
<edge source="Fructose-bisphosphate aldolase A" target="Glutamine synthetase, putative">
  <data key="d23">1</data>
</edge>
<edge source="Fructose-bisphosphate aldolase A" target="Glutamate dehydrogenase">
  <data key="d23">1</data>
</edge>
<edge source="Fructose-bisphosphate aldolase A" target="Cell division cycle protein 48 homologue,putative">
  <data key="d23">1</data>
</edge>
<edge source="Fructose-bisphosphate aldolase A" target="Isoleucine--tRNA ligase, putative">
  <data key="d23">1</data>
</edge>
<edge source="Fructose-bisphosphate aldolase A" target="Probable ATP-dependent RNA helicase DDX5">
  <data key="d23">1</data>
</edge>
<edge source="Fructose-bisphosphate aldolase A" target="Hypoxanthine-guanine-xanthine phosphoribosyltransferase">
  <data key="d23">1</data>
</edge>
<edge source="Fructose-bisphosphate aldolase A" target="Elongation factor 1-alpha">
  <data key="d23">1</data>
</edge>
<edge source="Fructose-bisphosphate aldolase A" target="Rhoptry neck protein 3">
  <data key="d23">1</data>
</edge>
<edge source="Fructose-bisphosphate aldolase A" target="Ring-infected erythrocyte surface antigen">
  <data key="d23">1</data>
</edge>
<edge source="Fructose-bisphosphate aldolase A" target="Ubiquitin-conjugating enzyme E2">
  <data key="d23">1</data>
</edge>
<edge source="Fructose-bisphosphate aldolase A" target="DnaJ protein, putative">
  <data key="d23">1</data>
</edge>
<edge source="Fructose-bisphosphate aldolase A" target="HSP40, subfamily A, putative">
  <data key="d23">1</data>
</edge>
<edge source="Fructose-bisphosphate aldolase A" target="Serine hydroxymethyltransferase, mitochondrial">
  <data key="d23">1</data>
</edge>
<edge source="Fructose-bisphosphate aldolase A" target="Knob-associated histidine-rich protein">
  <data key="d23">1</data>
</edge>
<edge source="Fructose-bisphosphate aldolase A" target="Heat shock protein 90">
  <data key="d23">1</data>
</edge>
<edge source="Fructose-bisphosphate aldolase A" target="Glyceraldehyde-3-phosphate dehydrogenase">
  <data key="d23">1</data>
</edge>
<edge source="Fructose-bisphosphate aldolase A" target="Calcium-transporting ATPase">
  <data key="d23">1</data>
</edge>
<edge source="Fructose-bisphosphate aldolase A" target="60S ribosomal protein L30e, putative">
  <data key="d23">1</data>
</edge>
<edge source="Fructose-bisphosphate aldolase A" target="Inner membrane complex sub-compartment protein 3">
  <data key="d23">1</data>
</edge>
<edge source="Fructose-bisphosphate aldolase A" target="Methionine--tRNA ligase">
  <data key="d23">1</data>
</edge>
<edge source="Fructose-bisphosphate aldolase A" target="Phosphoribosylpyrophosphate synthetase">
  <data key="d23">1</data>
</edge>
<edge source="Fructose-bisphosphate aldolase A" target="L-lactate dehydrogenase">
  <data key="d23">1</data>
</edge>
<edge source="Fructose-bisphosphate aldolase A" target="Protein disulfide-isomerase">
  <data key="d23">1</data>
</edge>
<edge source="Glyceraldehyde-3-phosphate dehydrogenase" target="Myosin-9">
  <data key="d23">1</data>
</edge>
<edge source="Glyceraldehyde-3-phosphate dehydrogenase" target="Cytochrome c">
  <data key="d23">1</data>
</edge>
<edge source="Glyceraldehyde-3-phosphate dehydrogenase" target="Ornithine aminotransferase">
  <data key="d23">1</data>
</edge>
<edge source="Glyceraldehyde-3-phosphate dehydrogenase" target="40S ribosomal protein S3">
  <data key="d23">1</data>
</edge>
<edge source="Glyceraldehyde-3-phosphate dehydrogenase" target="Importin-7, putative">
  <data key="d23">1</data>
</edge>
<edge source="Glyceraldehyde-3-phosphate dehydrogenase" target="Eukaryotic translation initiation factor 3 subunit C">
  <data key="d23">1</data>
</edge>
<edge source="Glyceraldehyde-3-phosphate dehydrogenase" target="Conserved Plasmodium membrane protein">
  <data key="d23">1</data>
</edge>
<edge source="Glyceraldehyde-3-phosphate dehydrogenase" target="Proteasome subunit alpha type">
  <data key="d23">1</data>
</edge>
<edge source="Glyceraldehyde-3-phosphate dehydrogenase" target="Peptidyl-prolyl cis-trans isomerase">
  <data key="d23">1</data>
</edge>
<edge source="Glyceraldehyde-3-phosphate dehydrogenase" target="Elongation factor 2">
  <data key="d23">1</data>
</edge>
<edge source="Glyceraldehyde-3-phosphate dehydrogenase" target="Serine repeat antigen 5">
  <data key="d23">1</data>
</edge>
<edge source="Glyceraldehyde-3-phosphate dehydrogenase" target="T-complex protein 1 subunit eta">
  <data key="d23">1</data>
</edge>
<edge source="Glyceraldehyde-3-phosphate dehydrogenase" target="V-type H(+)-translocating pyrophosphatase, putative">
  <data key="d23">1</data>
</edge>
<edge source="Glyceraldehyde-3-phosphate dehydrogenase" target="Heat shock protein 110, putative">
  <data key="d23">1</data>
</edge>
<edge source="Glyceraldehyde-3-phosphate dehydrogenase" target="HAP protein">
  <data key="d23">1</data>
</edge>
<edge source="Glyceraldehyde-3-phosphate dehydrogenase" target="ATP-dependent RNA helicase UAP56">
  <data key="d23">1</data>
</edge>
<edge source="Glyceraldehyde-3-phosphate dehydrogenase" target="GTP-binding nuclear protein Ran">
  <data key="d23">1</data>
</edge>
<edge source="Glyceraldehyde-3-phosphate dehydrogenase" target="Threonine--tRNA ligase">
  <data key="d23">1</data>
</edge>
<edge source="Glyceraldehyde-3-phosphate dehydrogenase" target="60S ribosomal protein L23">
  <data key="d23">1</data>
</edge>
<edge source="Glyceraldehyde-3-phosphate dehydrogenase" target="Purine nucleotide phosphorylase, putative">
  <data key="d23">1</data>
</edge>
<edge source="Glyceraldehyde-3-phosphate dehydrogenase" target="60S ribosomal protein L21">
  <data key="d23">1</data>
</edge>
<edge source="Glyceraldehyde-3-phosphate dehydrogenase" target="Plasmepsin-2">
  <data key="d23">1</data>
</edge>
<edge source="Glyceraldehyde-3-phosphate dehydrogenase" target="Chloroquine resistance transporter">
  <data key="d23">1</data>
</edge>
<edge source="Glyceraldehyde-3-phosphate dehydrogenase" target="Thioredoxin peroxidase 1">
  <data key="d23">1</data>
</edge>
<edge source="Glyceraldehyde-3-phosphate dehydrogenase" target="60S ribosomal protein L17, putative">
  <data key="d23">1</data>
</edge>
<edge source="Glyceraldehyde-3-phosphate dehydrogenase" target="Nucleoside transporter 2">
  <data key="d23">1</data>
</edge>
<edge source="Glyceraldehyde-3-phosphate dehydrogenase" target="60S ribosomal protein L10, putative">
  <data key="d23">1</data>
</edge>
<edge source="Glyceraldehyde-3-phosphate dehydrogenase" target="Plasmepsin IV">
  <data key="d23">1</data>
</edge>
<edge source="Glyceraldehyde-3-phosphate dehydrogenase" target="Calcium-dependent protein kinase 4">
  <data key="d23">1</data>
</edge>
<edge source="Glyceraldehyde-3-phosphate dehydrogenase" target="40S ribosomal protein S21">
  <data key="d23">1</data>
</edge>
<edge source="Glyceraldehyde-3-phosphate dehydrogenase" target="Plasmepsin-1">
  <data key="d23">1</data>
</edge>
<edge source="Glyceraldehyde-3-phosphate dehydrogenase" target="Non-SERCA-type Ca2+-transporting P-ATPase">
  <data key="d23">1</data>
</edge>
<edge source="Glyceraldehyde-3-phosphate dehydrogenase" target="Polyadenylate-binding protein">
  <data key="d23">1</data>
</edge>
<edge source="Glyceraldehyde-3-phosphate dehydrogenase" target="Parasite-infected erythrocyte surface protein">
  <data key="d23">1</data>
</edge>
<edge source="Glyceraldehyde-3-phosphate dehydrogenase" target="60S ribosomal protein L2">
  <data key="d23">1</data>
</edge>
<edge source="Glyceraldehyde-3-phosphate dehydrogenase" target="60S ribosomal protein L3">
  <data key="d23">1</data>
</edge>
<edge source="Glyceraldehyde-3-phosphate dehydrogenase" target="Mature parasite-infected erythrocyte surface antigen">
  <data key="d23">1</data>
</edge>
<edge source="Glyceraldehyde-3-phosphate dehydrogenase" target="Spliceosome RNA helicase DDX39B">
  <data key="d23">1</data>
</edge>
<edge source="Glyceraldehyde-3-phosphate dehydrogenase" target="Probable ATP-dependent 6-phosphofructokinase">
  <data key="d23">1</data>
</edge>
<edge source="Glyceraldehyde-3-phosphate dehydrogenase" target="Phosphoglycerate mutase 1">
  <data key="d23">1</data>
</edge>
<edge source="Glyceraldehyde-3-phosphate dehydrogenase" target="Hexokinase">
  <data key="d23">1</data>
</edge>
<edge source="Glyceraldehyde-3-phosphate dehydrogenase" target="60S ribosomal protein L14, putative">
  <data key="d23">1</data>
</edge>
<edge source="Glyceraldehyde-3-phosphate dehydrogenase" target="Adenosine deaminase">
  <data key="d23">1</data>
</edge>
<edge source="Glyceraldehyde-3-phosphate dehydrogenase" target="Carbamoyl phosphate synthetase">
  <data key="d23">1</data>
</edge>
<edge source="Glyceraldehyde-3-phosphate dehydrogenase" target="Chaperone, putative">
  <data key="d23">1</data>
</edge>
<edge source="Glyceraldehyde-3-phosphate dehydrogenase" target="Insulinase, putative">
  <data key="d23">1</data>
</edge>
<edge source="Glyceraldehyde-3-phosphate dehydrogenase" target="60S ribosomal protein L24, putative">
  <data key="d23">1</data>
</edge>
<edge source="Glyceraldehyde-3-phosphate dehydrogenase" target="60S ribosomal protein L27">
  <data key="d23">1</data>
</edge>
<edge source="Glyceraldehyde-3-phosphate dehydrogenase" target="Glutamate--tRNA ligase">
  <data key="d23">1</data>
</edge>
<edge source="Glyceraldehyde-3-phosphate dehydrogenase" target="40S ribosomal protein S5, putative">
  <data key="d23">1</data>
</edge>
<edge source="Glyceraldehyde-3-phosphate dehydrogenase" target="cAMP-dependent protein kinase regulatory subunit">
  <data key="d23">1</data>
</edge>
<edge source="Glyceraldehyde-3-phosphate dehydrogenase" target="40S ribosomal protein S3a">
  <data key="d23">1</data>
</edge>
<edge source="Glyceraldehyde-3-phosphate dehydrogenase" target="Aspartate carbamoyltransferase">
  <data key="d23">1</data>
</edge>
<edge source="Glyceraldehyde-3-phosphate dehydrogenase" target="P-type Ca2+-transporting ATPase">
  <data key="d23">1</data>
</edge>
<edge source="Glyceraldehyde-3-phosphate dehydrogenase" target="S-adenosylmethionine synthase">
  <data key="d23">1</data>
</edge>
<edge source="Glyceraldehyde-3-phosphate dehydrogenase" target="Coatomer alpha subunit, putative">
  <data key="d23">1</data>
</edge>
<edge source="Glyceraldehyde-3-phosphate dehydrogenase" target="Plasmodium exported protein">
  <data key="d23">1</data>
</edge>
<edge source="Glyceraldehyde-3-phosphate dehydrogenase" target="Endoplasmin homolog, putative">
  <data key="d23">1</data>
</edge>
<edge source="Glyceraldehyde-3-phosphate dehydrogenase" target="Adenosylhomocysteinase">
  <data key="d23">1</data>
</edge>
<edge source="Glyceraldehyde-3-phosphate dehydrogenase" target="Importin subunit alpha">
  <data key="d23">1</data>
</edge>
<edge source="Glyceraldehyde-3-phosphate dehydrogenase" target="Protein transport protein SEC31">
  <data key="d23">1</data>
</edge>
<edge source="Glyceraldehyde-3-phosphate dehydrogenase" target="Phosphoethanolamine N-methyltransferase">
  <data key="d23">1</data>
</edge>
<edge source="Glyceraldehyde-3-phosphate dehydrogenase" target="Multidrug resistance protein">
  <data key="d23">1</data>
</edge>
<edge source="Glyceraldehyde-3-phosphate dehydrogenase" target="Actin-1">
  <data key="d23">1</data>
</edge>
<edge source="Glyceraldehyde-3-phosphate dehydrogenase" target="Lysophospholipase, putative">
  <data key="d23">1</data>
</edge>
<edge source="Glyceraldehyde-3-phosphate dehydrogenase" target="Pyridoxal 5'-phosphate synthase subunit Pdx1">
  <data key="d23">1</data>
</edge>
<edge source="Glyceraldehyde-3-phosphate dehydrogenase" target="Eukaryotic initiation factor 4A">
  <data key="d23">1</data>
</edge>
<edge source="Glyceraldehyde-3-phosphate dehydrogenase" target="14-3-3 protein">
  <data key="d23">1</data>
</edge>
<edge source="Glyceraldehyde-3-phosphate dehydrogenase" target="Enolase">
  <data key="d23">1</data>
</edge>
<edge source="Glyceraldehyde-3-phosphate dehydrogenase" target="Dipeptidyl aminopeptidase 1">
  <data key="d23">1</data>
</edge>
<edge source="Glyceraldehyde-3-phosphate dehydrogenase" target="Casein kinase 2, alpha subunit">
  <data key="d23">1</data>
</edge>
<edge source="Glyceraldehyde-3-phosphate dehydrogenase" target="Glycophorin-binding protein">
  <data key="d23">1</data>
</edge>
<edge source="Glyceraldehyde-3-phosphate dehydrogenase" target="Signal recognition particle receptor, beta subunit">
  <data key="d23">1</data>
</edge>
<edge source="Glyceraldehyde-3-phosphate dehydrogenase" target="Elongation factor 1-gamma, putative">
  <data key="d23">1</data>
</edge>
<edge source="Glyceraldehyde-3-phosphate dehydrogenase" target="Thioredoxin-like protein">
  <data key="d23">1</data>
</edge>
<edge source="Glyceraldehyde-3-phosphate dehydrogenase" target="Thioredoxin-related protein, putative">
  <data key="d23">1</data>
</edge>
<edge source="Glyceraldehyde-3-phosphate dehydrogenase" target="Merozoite surface protein 1">
  <data key="d23">1</data>
</edge>
<edge source="Glyceraldehyde-3-phosphate dehydrogenase" target="Acyl-CoA synthetase">
  <data key="d23">1</data>
</edge>
<edge source="Glyceraldehyde-3-phosphate dehydrogenase" target="Tubulin alpha chain">
  <data key="d23">1</data>
</edge>
<edge source="Glyceraldehyde-3-phosphate dehydrogenase" target="Autophagy-related protein 18, putative">
  <data key="d23">1</data>
</edge>
<edge source="Glyceraldehyde-3-phosphate dehydrogenase" target="Nucleophosmin">
  <data key="d23">1</data>
</edge>
<edge source="Glyceraldehyde-3-phosphate dehydrogenase" target="Sec62, putative">
  <data key="d23">1</data>
</edge>
<edge source="Glyceraldehyde-3-phosphate dehydrogenase" target="Skeleton-binding protein 1">
  <data key="d23">1</data>
</edge>
<edge source="Glyceraldehyde-3-phosphate dehydrogenase" target="High molecular weight rhoptry protein 2">
  <data key="d23">1</data>
</edge>
<edge source="Glyceraldehyde-3-phosphate dehydrogenase" target="Translationally-controlled tumor protein homolog">
  <data key="d23">1</data>
</edge>
<edge source="Glyceraldehyde-3-phosphate dehydrogenase" target="Spermidine synthase">
  <data key="d23">1</data>
</edge>
<edge source="Glyceraldehyde-3-phosphate dehydrogenase" target="Pyruvate kinase">
  <data key="d23">1</data>
</edge>
<edge source="Glyceraldehyde-3-phosphate dehydrogenase" target="Anamorsin homolog">
  <data key="d23">1</data>
</edge>
<edge source="Glyceraldehyde-3-phosphate dehydrogenase" target="Fructose-bisphosphate aldolase">
  <data key="d23">1</data>
</edge>
<edge source="Glyceraldehyde-3-phosphate dehydrogenase" target="Haloacid dehalogenase-like hydrolase">
  <data key="d23">1</data>
</edge>
<edge source="Glyceraldehyde-3-phosphate dehydrogenase" target="Ubiquitin-60S ribosomal protein L40">
  <data key="d23">1</data>
</edge>
<edge source="Glyceraldehyde-3-phosphate dehydrogenase" target="Glutamine synthetase, putative">
  <data key="d23">1</data>
</edge>
<edge source="Glyceraldehyde-3-phosphate dehydrogenase" target="Glutamate dehydrogenase">
  <data key="d23">1</data>
</edge>
<edge source="Glyceraldehyde-3-phosphate dehydrogenase" target="Cell division cycle protein 48 homologue,putative">
  <data key="d23">1</data>
</edge>
<edge source="Glyceraldehyde-3-phosphate dehydrogenase" target="Isoleucine--tRNA ligase, putative">
  <data key="d23">1</data>
</edge>
<edge source="Glyceraldehyde-3-phosphate dehydrogenase" target="Probable ATP-dependent RNA helicase DDX5">
  <data key="d23">1</data>
</edge>
<edge source="Glyceraldehyde-3-phosphate dehydrogenase" target="Hypoxanthine-guanine-xanthine phosphoribosyltransferase">
  <data key="d23">1</data>
</edge>
<edge source="Glyceraldehyde-3-phosphate dehydrogenase" target="Elongation factor 1-alpha">
  <data key="d23">1</data>
</edge>
<edge source="Glyceraldehyde-3-phosphate dehydrogenase" target="Rhoptry neck protein 3">
  <data key="d23">1</data>
</edge>
<edge source="Glyceraldehyde-3-phosphate dehydrogenase" target="Ring-infected erythrocyte surface antigen">
  <data key="d23">1</data>
</edge>
<edge source="Glyceraldehyde-3-phosphate dehydrogenase" target="Ubiquitin-conjugating enzyme E2">
  <data key="d23">1</data>
</edge>
<edge source="Glyceraldehyde-3-phosphate dehydrogenase" target="DnaJ protein, putative">
  <data key="d23">1</data>
</edge>
<edge source="Glyceraldehyde-3-phosphate dehydrogenase" target="HSP40, subfamily A, putative">
  <data key="d23">1</data>
</edge>
<edge source="Glyceraldehyde-3-phosphate dehydrogenase" target="Serine hydroxymethyltransferase, mitochondrial">
  <data key="d23">1</data>
</edge>
<edge source="Glyceraldehyde-3-phosphate dehydrogenase" target="Knob-associated histidine-rich protein">
  <data key="d23">1</data>
</edge>
<edge source="Glyceraldehyde-3-phosphate dehydrogenase" target="Heat shock protein 90">
  <data key="d23">1</data>
</edge>
<edge source="Glyceraldehyde-3-phosphate dehydrogenase" target="Calcium-transporting ATPase">
  <data key="d23">1</data>
</edge>
<edge source="Glyceraldehyde-3-phosphate dehydrogenase" target="60S ribosomal protein L30e, putative">
  <data key="d23">1</data>
</edge>
<edge source="Glyceraldehyde-3-phosphate dehydrogenase" target="Inner membrane complex sub-compartment protein 3">
  <data key="d23">1</data>
</edge>
<edge source="Glyceraldehyde-3-phosphate dehydrogenase" target="Methionine--tRNA ligase">
  <data key="d23">1</data>
</edge>
<edge source="Glyceraldehyde-3-phosphate dehydrogenase" target="Phosphoribosylpyrophosphate synthetase">
  <data key="d23">1</data>
</edge>
<edge source="Glyceraldehyde-3-phosphate dehydrogenase" target="L-lactate dehydrogenase">
  <data key="d23">1</data>
</edge>
<edge source="Glyceraldehyde-3-phosphate dehydrogenase" target="Protein disulfide-isomerase">
  <data key="d23">1</data>
</edge>
<edge source="Cytochrome c" target="Myosin-9">
  <data key="d23">1</data>
</edge>
<edge source="Cytochrome c" target="Ornithine aminotransferase">
  <data key="d23">1</data>
</edge>
<edge source="Cytochrome c" target="40S ribosomal protein S3">
  <data key="d23">1</data>
</edge>
<edge source="Cytochrome c" target="Importin-7, putative">
  <data key="d23">1</data>
</edge>
<edge source="Cytochrome c" target="Eukaryotic translation initiation factor 3 subunit C">
  <data key="d23">1</data>
</edge>
<edge source="Cytochrome c" target="Conserved Plasmodium membrane protein">
  <data key="d23">1</data>
</edge>
<edge source="Cytochrome c" target="Proteasome subunit alpha type">
  <data key="d23">1</data>
</edge>
<edge source="Cytochrome c" target="Mitogen-activated protein kinase 13">
  <data key="d23">1</data>
</edge>
<edge source="Cytochrome c" target="Peptidyl-prolyl cis-trans isomerase">
  <data key="d23">1</data>
</edge>
<edge source="Cytochrome c" target="30S ribosomal protein S9">
  <data key="d23">1</data>
</edge>
<edge source="Cytochrome c" target="Elongation factor 2">
  <data key="d23">1</data>
</edge>
<edge source="Cytochrome c" target="Serine repeat antigen 5">
  <data key="d23">1</data>
</edge>
<edge source="Cytochrome c" target="T-complex protein 1 subunit eta">
  <data key="d23">1</data>
</edge>
<edge source="Cytochrome c" target="V-type H(+)-translocating pyrophosphatase, putative">
  <data key="d23">1</data>
</edge>
<edge source="Cytochrome c" target="Heat shock protein 110, putative">
  <data key="d23">1</data>
</edge>
<edge source="Cytochrome c" target="HAP protein">
  <data key="d23">1</data>
</edge>
<edge source="Cytochrome c" target="ATP-dependent RNA helicase UAP56">
  <data key="d23">1</data>
</edge>
<edge source="Cytochrome c" target="GTP-binding nuclear protein Ran">
  <data key="d23">1</data>
</edge>
<edge source="Cytochrome c" target="Threonine--tRNA ligase">
  <data key="d23">1</data>
</edge>
<edge source="Cytochrome c" target="Mitogen-activated protein kinase 10">
  <data key="d23">1</data>
</edge>
<edge source="Cytochrome c" target="60S ribosomal protein L23">
  <data key="d23">1</data>
</edge>
<edge source="Cytochrome c" target="Purine nucleotide phosphorylase, putative">
  <data key="d23">1</data>
</edge>
<edge source="Cytochrome c" target="60S ribosomal protein L21">
  <data key="d23">1</data>
</edge>
<edge source="Cytochrome c" target="Plasmepsin-2">
  <data key="d23">1</data>
</edge>
<edge source="Cytochrome c" target="Chloroquine resistance transporter">
  <data key="d23">1</data>
</edge>
<edge source="Cytochrome c" target="Mitogen-activated protein kinase 14">
  <data key="d23">1</data>
</edge>
<edge source="Cytochrome c" target="Thioredoxin peroxidase 1">
  <data key="d23">1</data>
</edge>
<edge source="Cytochrome c" target="60S ribosomal protein L17, putative">
  <data key="d23">1</data>
</edge>
<edge source="Cytochrome c" target="Nucleoside transporter 2">
  <data key="d23">1</data>
</edge>
<edge source="Cytochrome c" target="60S ribosomal protein L10, putative">
  <data key="d23">1</data>
</edge>
<edge source="Cytochrome c" target="Interleukin-1 beta">
  <data key="d23">1</data>
</edge>
<edge source="Cytochrome c" target="Plasmepsin IV">
  <data key="d23">1</data>
</edge>
<edge source="Cytochrome c" target="Calcium-dependent protein kinase 4">
  <data key="d23">1</data>
</edge>
<edge source="Cytochrome c" target="40S ribosomal protein S21">
  <data key="d23">1</data>
</edge>
<edge source="Cytochrome c" target="Plasmepsin-1">
  <data key="d23">1</data>
</edge>
<edge source="Cytochrome c" target="Non-SERCA-type Ca2+-transporting P-ATPase">
  <data key="d23">1</data>
</edge>
<edge source="Cytochrome c" target="Polyadenylate-binding protein">
  <data key="d23">1</data>
</edge>
<edge source="Cytochrome c" target="Parasite-infected erythrocyte surface protein">
  <data key="d23">1</data>
</edge>
<edge source="Cytochrome c" target="Mitogen-activated protein kinase 11">
  <data key="d23">1</data>
</edge>
<edge source="Cytochrome c" target="60S ribosomal protein L2">
  <data key="d23">1</data>
</edge>
<edge source="Cytochrome c" target="60S ribosomal protein L3">
  <data key="d23">1</data>
</edge>
<edge source="Cytochrome c" target="Mature parasite-infected erythrocyte surface antigen">
  <data key="d23">1</data>
</edge>
<edge source="Cytochrome c" target="Spliceosome RNA helicase DDX39B">
  <data key="d23">1</data>
</edge>
<edge source="Cytochrome c" target="Vascular endothelial growth factor A">
  <data key="d23">1</data>
</edge>
<edge source="Cytochrome c" target="Probable ATP-dependent 6-phosphofructokinase">
  <data key="d23">1</data>
</edge>
<edge source="Cytochrome c" target="Phosphoglycerate mutase 1">
  <data key="d23">1</data>
</edge>
<edge source="Cytochrome c" target="Hexokinase">
  <data key="d23">1</data>
</edge>
<edge source="Cytochrome c" target="60S ribosomal protein L14, putative">
  <data key="d23">1</data>
</edge>
<edge source="Cytochrome c" target="Adenosine deaminase">
  <data key="d23">1</data>
</edge>
<edge source="Cytochrome c" target="Carbamoyl phosphate synthetase">
  <data key="d23">1</data>
</edge>
<edge source="Cytochrome c" target="Chaperone, putative">
  <data key="d23">1</data>
</edge>
<edge source="Cytochrome c" target="Insulinase, putative">
  <data key="d23">1</data>
</edge>
<edge source="Cytochrome c" target="60S ribosomal protein L24, putative">
  <data key="d23">1</data>
</edge>
<edge source="Cytochrome c" target="60S ribosomal protein L27">
  <data key="d23">1</data>
</edge>
<edge source="Cytochrome c" target="Glutamate--tRNA ligase">
  <data key="d23">1</data>
</edge>
<edge source="Cytochrome c" target="40S ribosomal protein S5, putative">
  <data key="d23">1</data>
</edge>
<edge source="Cytochrome c" target="cAMP-dependent protein kinase regulatory subunit">
  <data key="d23">1</data>
</edge>
<edge source="Cytochrome c" target="40S ribosomal protein S3a">
  <data key="d23">1</data>
</edge>
<edge source="Cytochrome c" target="Aspartate carbamoyltransferase">
  <data key="d23">1</data>
</edge>
<edge source="Cytochrome c" target="P-type Ca2+-transporting ATPase">
  <data key="d23">1</data>
</edge>
<edge source="Cytochrome c" target="Mitogen-activated protein kinase 9">
  <data key="d23">1</data>
</edge>
<edge source="Cytochrome c" target="S-adenosylmethionine synthase">
  <data key="d23">1</data>
</edge>
<edge source="Cytochrome c" target="Coatomer alpha subunit, putative">
  <data key="d23">1</data>
</edge>
<edge source="Cytochrome c" target="Plasmodium exported protein">
  <data key="d23">1</data>
</edge>
<edge source="Cytochrome c" target="Endoplasmin homolog, putative">
  <data key="d23">1</data>
</edge>
<edge source="Cytochrome c" target="Adenosylhomocysteinase">
  <data key="d23">1</data>
</edge>
<edge source="Cytochrome c" target="Importin subunit alpha">
  <data key="d23">1</data>
</edge>
<edge source="Cytochrome c" target="Protein transport protein SEC31">
  <data key="d23">1</data>
</edge>
<edge source="Cytochrome c" target="Phosphoethanolamine N-methyltransferase">
  <data key="d23">1</data>
</edge>
<edge source="Cytochrome c" target="30S ribosomal protein S4">
  <data key="d23">1</data>
</edge>
<edge source="Cytochrome c" target="Multidrug resistance protein">
  <data key="d23">1</data>
</edge>
<edge source="Cytochrome c" target="Actin-1">
  <data key="d23">1</data>
</edge>
<edge source="Cytochrome c" target="Lysophospholipase, putative">
  <data key="d23">1</data>
</edge>
<edge source="Cytochrome c" target="Pyridoxal 5'-phosphate synthase subunit Pdx1">
  <data key="d23">1</data>
</edge>
<edge source="Cytochrome c" target="Eukaryotic initiation factor 4A">
  <data key="d23">1</data>
</edge>
<edge source="Cytochrome c" target="14-3-3 protein">
  <data key="d23">1</data>
</edge>
<edge source="Cytochrome c" target="Enolase">
  <data key="d23">1</data>
</edge>
<edge source="Cytochrome c" target="Dipeptidyl aminopeptidase 1">
  <data key="d23">1</data>
</edge>
<edge source="Cytochrome c" target="Casein kinase 2, alpha subunit">
  <data key="d23">1</data>
</edge>
<edge source="Cytochrome c" target="Glycophorin-binding protein">
  <data key="d23">1</data>
</edge>
<edge source="Cytochrome c" target="Signal recognition particle receptor, beta subunit">
  <data key="d23">1</data>
</edge>
<edge source="Cytochrome c" target="Elongation factor 1-gamma, putative">
  <data key="d23">1</data>
</edge>
<edge source="Cytochrome c" target="Thioredoxin-like protein">
  <data key="d23">1</data>
</edge>
<edge source="Cytochrome c" target="Thioredoxin-related protein, putative">
  <data key="d23">1</data>
</edge>
<edge source="Cytochrome c" target="Merozoite surface protein 1">
  <data key="d23">1</data>
</edge>
<edge source="Cytochrome c" target="Acyl-CoA synthetase">
  <data key="d23">1</data>
</edge>
<edge source="Cytochrome c" target="Tubulin alpha chain">
  <data key="d23">1</data>
</edge>
<edge source="Cytochrome c" target="Autophagy-related protein 18, putative">
  <data key="d23">1</data>
</edge>
<edge source="Cytochrome c" target="Nucleophosmin">
  <data key="d23">1</data>
</edge>
<edge source="Cytochrome c" target="Sec62, putative">
  <data key="d23">1</data>
</edge>
<edge source="Cytochrome c" target="Skeleton-binding protein 1">
  <data key="d23">1</data>
</edge>
<edge source="Cytochrome c" target="High molecular weight rhoptry protein 2">
  <data key="d23">1</data>
</edge>
<edge source="Cytochrome c" target="Translationally-controlled tumor protein homolog">
  <data key="d23">1</data>
</edge>
<edge source="Cytochrome c" target="Spermidine synthase">
  <data key="d23">1</data>
</edge>
<edge source="Cytochrome c" target="Pyruvate kinase">
  <data key="d23">1</data>
</edge>
<edge source="Cytochrome c" target="Anamorsin homolog">
  <data key="d23">1</data>
</edge>
<edge source="Cytochrome c" target="Fructose-bisphosphate aldolase">
  <data key="d23">1</data>
</edge>
<edge source="Cytochrome c" target="Haloacid dehalogenase-like hydrolase">
  <data key="d23">1</data>
</edge>
<edge source="Cytochrome c" target="Ubiquitin-60S ribosomal protein L40">
  <data key="d23">1</data>
</edge>
<edge source="Cytochrome c" target="Glutamine synthetase, putative">
  <data key="d23">1</data>
</edge>
<edge source="Cytochrome c" target="Glutamate dehydrogenase">
  <data key="d23">1</data>
</edge>
<edge source="Cytochrome c" target="Cell division cycle protein 48 homologue,putative">
  <data key="d23">1</data>
</edge>
<edge source="Cytochrome c" target="Mitogen-activated protein kinase 12">
  <data key="d23">1</data>
</edge>
<edge source="Cytochrome c" target="Isoleucine--tRNA ligase, putative">
  <data key="d23">1</data>
</edge>
<edge source="Cytochrome c" target="Probable ATP-dependent RNA helicase DDX5">
  <data key="d23">1</data>
</edge>
<edge source="Cytochrome c" target="Hypoxanthine-guanine-xanthine phosphoribosyltransferase">
  <data key="d23">1</data>
</edge>
<edge source="Cytochrome c" target="Elongation factor 1-alpha">
  <data key="d23">1</data>
</edge>
<edge source="Cytochrome c" target="Rhoptry neck protein 3">
  <data key="d23">1</data>
</edge>
<edge source="Cytochrome c" target="Ring-infected erythrocyte surface antigen">
  <data key="d23">1</data>
</edge>
<edge source="Cytochrome c" target="Ubiquitin-conjugating enzyme E2">
  <data key="d23">1</data>
</edge>
<edge source="Cytochrome c" target="DnaJ protein, putative">
  <data key="d23">1</data>
</edge>
<edge source="Cytochrome c" target="HSP40, subfamily A, putative">
  <data key="d23">1</data>
</edge>
<edge source="Cytochrome c" target="Serine hydroxymethyltransferase, mitochondrial">
  <data key="d23">1</data>
</edge>
<edge source="Cytochrome c" target="Knob-associated histidine-rich protein">
  <data key="d23">1</data>
</edge>
<edge source="Cytochrome c" target="Heat shock protein 90">
  <data key="d23">1</data>
</edge>
<edge source="Cytochrome c" target="Calcium-transporting ATPase">
  <data key="d23">1</data>
</edge>
<edge source="Cytochrome c" target="60S ribosomal protein L30e, putative">
  <data key="d23">1</data>
</edge>
<edge source="Cytochrome c" target="Inner membrane complex sub-compartment protein 3">
  <data key="d23">1</data>
</edge>
<edge source="Cytochrome c" target="Methionine--tRNA ligase">
  <data key="d23">1</data>
</edge>
<edge source="Cytochrome c" target="Phosphoribosylpyrophosphate synthetase">
  <data key="d23">1</data>
</edge>
<edge source="Cytochrome c" target="L-lactate dehydrogenase">
  <data key="d23">1</data>
</edge>
<edge source="Cytochrome c" target="Protein disulfide-isomerase">
  <data key="d23">1</data>
</edge>
<edge source="Phosphoglycerate mutase 1" target="Myosin-9">
  <data key="d23">1</data>
</edge>
<edge source="Phosphoglycerate mutase 1" target="Ornithine aminotransferase">
  <data key="d23">1</data>
</edge>
<edge source="Phosphoglycerate mutase 1" target="40S ribosomal protein S3">
  <data key="d23">1</data>
</edge>
<edge source="Phosphoglycerate mutase 1" target="Importin-7, putative">
  <data key="d23">1</data>
</edge>
<edge source="Phosphoglycerate mutase 1" target="Eukaryotic translation initiation factor 3 subunit C">
  <data key="d23">1</data>
</edge>
<edge source="Phosphoglycerate mutase 1" target="Conserved Plasmodium membrane protein">
  <data key="d23">1</data>
</edge>
<edge source="Phosphoglycerate mutase 1" target="Proteasome subunit alpha type">
  <data key="d23">1</data>
</edge>
<edge source="Phosphoglycerate mutase 1" target="Peptidyl-prolyl cis-trans isomerase">
  <data key="d23">1</data>
</edge>
<edge source="Phosphoglycerate mutase 1" target="Elongation factor 2">
  <data key="d23">1</data>
</edge>
<edge source="Phosphoglycerate mutase 1" target="Serine repeat antigen 5">
  <data key="d23">1</data>
</edge>
<edge source="Phosphoglycerate mutase 1" target="T-complex protein 1 subunit eta">
  <data key="d23">1</data>
</edge>
<edge source="Phosphoglycerate mutase 1" target="V-type H(+)-translocating pyrophosphatase, putative">
  <data key="d23">1</data>
</edge>
<edge source="Phosphoglycerate mutase 1" target="Heat shock protein 110, putative">
  <data key="d23">1</data>
</edge>
<edge source="Phosphoglycerate mutase 1" target="HAP protein">
  <data key="d23">1</data>
</edge>
<edge source="Phosphoglycerate mutase 1" target="ATP-dependent RNA helicase UAP56">
  <data key="d23">1</data>
</edge>
<edge source="Phosphoglycerate mutase 1" target="GTP-binding nuclear protein Ran">
  <data key="d23">1</data>
</edge>
<edge source="Phosphoglycerate mutase 1" target="Threonine--tRNA ligase">
  <data key="d23">1</data>
</edge>
<edge source="Phosphoglycerate mutase 1" target="60S ribosomal protein L23">
  <data key="d23">1</data>
</edge>
<edge source="Phosphoglycerate mutase 1" target="Purine nucleotide phosphorylase, putative">
  <data key="d23">1</data>
</edge>
<edge source="Phosphoglycerate mutase 1" target="60S ribosomal protein L21">
  <data key="d23">1</data>
</edge>
<edge source="Phosphoglycerate mutase 1" target="Plasmepsin-2">
  <data key="d23">1</data>
</edge>
<edge source="Phosphoglycerate mutase 1" target="Chloroquine resistance transporter">
  <data key="d23">1</data>
</edge>
<edge source="Phosphoglycerate mutase 1" target="Thioredoxin peroxidase 1">
  <data key="d23">1</data>
</edge>
<edge source="Phosphoglycerate mutase 1" target="60S ribosomal protein L17, putative">
  <data key="d23">1</data>
</edge>
<edge source="Phosphoglycerate mutase 1" target="Nucleoside transporter 2">
  <data key="d23">1</data>
</edge>
<edge source="Phosphoglycerate mutase 1" target="60S ribosomal protein L10, putative">
  <data key="d23">1</data>
</edge>
<edge source="Phosphoglycerate mutase 1" target="Plasmepsin IV">
  <data key="d23">1</data>
</edge>
<edge source="Phosphoglycerate mutase 1" target="Calcium-dependent protein kinase 4">
  <data key="d23">1</data>
</edge>
<edge source="Phosphoglycerate mutase 1" target="40S ribosomal protein S21">
  <data key="d23">1</data>
</edge>
<edge source="Phosphoglycerate mutase 1" target="Plasmepsin-1">
  <data key="d23">1</data>
</edge>
<edge source="Phosphoglycerate mutase 1" target="Non-SERCA-type Ca2+-transporting P-ATPase">
  <data key="d23">1</data>
</edge>
<edge source="Phosphoglycerate mutase 1" target="Polyadenylate-binding protein">
  <data key="d23">1</data>
</edge>
<edge source="Phosphoglycerate mutase 1" target="Parasite-infected erythrocyte surface protein">
  <data key="d23">1</data>
</edge>
<edge source="Phosphoglycerate mutase 1" target="60S ribosomal protein L2">
  <data key="d23">1</data>
</edge>
<edge source="Phosphoglycerate mutase 1" target="60S ribosomal protein L3">
  <data key="d23">1</data>
</edge>
<edge source="Phosphoglycerate mutase 1" target="Mature parasite-infected erythrocyte surface antigen">
  <data key="d23">1</data>
</edge>
<edge source="Phosphoglycerate mutase 1" target="Spliceosome RNA helicase DDX39B">
  <data key="d23">1</data>
</edge>
<edge source="Phosphoglycerate mutase 1" target="Probable ATP-dependent 6-phosphofructokinase">
  <data key="d23">1</data>
</edge>
<edge source="Phosphoglycerate mutase 1" target="Hexokinase">
  <data key="d23">1</data>
</edge>
<edge source="Phosphoglycerate mutase 1" target="60S ribosomal protein L14, putative">
  <data key="d23">1</data>
</edge>
<edge source="Phosphoglycerate mutase 1" target="Adenosine deaminase">
  <data key="d23">1</data>
</edge>
<edge source="Phosphoglycerate mutase 1" target="Carbamoyl phosphate synthetase">
  <data key="d23">1</data>
</edge>
<edge source="Phosphoglycerate mutase 1" target="Chaperone, putative">
  <data key="d23">1</data>
</edge>
<edge source="Phosphoglycerate mutase 1" target="Insulinase, putative">
  <data key="d23">1</data>
</edge>
<edge source="Phosphoglycerate mutase 1" target="60S ribosomal protein L24, putative">
  <data key="d23">1</data>
</edge>
<edge source="Phosphoglycerate mutase 1" target="60S ribosomal protein L27">
  <data key="d23">1</data>
</edge>
<edge source="Phosphoglycerate mutase 1" target="Glutamate--tRNA ligase">
  <data key="d23">1</data>
</edge>
<edge source="Phosphoglycerate mutase 1" target="40S ribosomal protein S5, putative">
  <data key="d23">1</data>
</edge>
<edge source="Phosphoglycerate mutase 1" target="cAMP-dependent protein kinase regulatory subunit">
  <data key="d23">1</data>
</edge>
<edge source="Phosphoglycerate mutase 1" target="40S ribosomal protein S3a">
  <data key="d23">1</data>
</edge>
<edge source="Phosphoglycerate mutase 1" target="Aspartate carbamoyltransferase">
  <data key="d23">1</data>
</edge>
<edge source="Phosphoglycerate mutase 1" target="P-type Ca2+-transporting ATPase">
  <data key="d23">1</data>
</edge>
<edge source="Phosphoglycerate mutase 1" target="S-adenosylmethionine synthase">
  <data key="d23">1</data>
</edge>
<edge source="Phosphoglycerate mutase 1" target="Coatomer alpha subunit, putative">
  <data key="d23">1</data>
</edge>
<edge source="Phosphoglycerate mutase 1" target="Plasmodium exported protein">
  <data key="d23">1</data>
</edge>
<edge source="Phosphoglycerate mutase 1" target="Endoplasmin homolog, putative">
  <data key="d23">1</data>
</edge>
<edge source="Phosphoglycerate mutase 1" target="Adenosylhomocysteinase">
  <data key="d23">1</data>
</edge>
<edge source="Phosphoglycerate mutase 1" target="Importin subunit alpha">
  <data key="d23">1</data>
</edge>
<edge source="Phosphoglycerate mutase 1" target="Protein transport protein SEC31">
  <data key="d23">1</data>
</edge>
<edge source="Phosphoglycerate mutase 1" target="Phosphoethanolamine N-methyltransferase">
  <data key="d23">1</data>
</edge>
<edge source="Phosphoglycerate mutase 1" target="Multidrug resistance protein">
  <data key="d23">1</data>
</edge>
<edge source="Phosphoglycerate mutase 1" target="Actin-1">
  <data key="d23">1</data>
</edge>
<edge source="Phosphoglycerate mutase 1" target="Lysophospholipase, putative">
  <data key="d23">1</data>
</edge>
<edge source="Phosphoglycerate mutase 1" target="Pyridoxal 5'-phosphate synthase subunit Pdx1">
  <data key="d23">1</data>
</edge>
<edge source="Phosphoglycerate mutase 1" target="Eukaryotic initiation factor 4A">
  <data key="d23">1</data>
</edge>
<edge source="Phosphoglycerate mutase 1" target="14-3-3 protein">
  <data key="d23">1</data>
</edge>
<edge source="Phosphoglycerate mutase 1" target="Enolase">
  <data key="d23">1</data>
</edge>
<edge source="Phosphoglycerate mutase 1" target="Dipeptidyl aminopeptidase 1">
  <data key="d23">1</data>
</edge>
<edge source="Phosphoglycerate mutase 1" target="Casein kinase 2, alpha subunit">
  <data key="d23">1</data>
</edge>
<edge source="Phosphoglycerate mutase 1" target="Glycophorin-binding protein">
  <data key="d23">1</data>
</edge>
<edge source="Phosphoglycerate mutase 1" target="Signal recognition particle receptor, beta subunit">
  <data key="d23">1</data>
</edge>
<edge source="Phosphoglycerate mutase 1" target="Elongation factor 1-gamma, putative">
  <data key="d23">1</data>
</edge>
<edge source="Phosphoglycerate mutase 1" target="Thioredoxin-like protein">
  <data key="d23">1</data>
</edge>
<edge source="Phosphoglycerate mutase 1" target="Thioredoxin-related protein, putative">
  <data key="d23">1</data>
</edge>
<edge source="Phosphoglycerate mutase 1" target="Merozoite surface protein 1">
  <data key="d23">1</data>
</edge>
<edge source="Phosphoglycerate mutase 1" target="Acyl-CoA synthetase">
  <data key="d23">1</data>
</edge>
<edge source="Phosphoglycerate mutase 1" target="Tubulin alpha chain">
  <data key="d23">1</data>
</edge>
<edge source="Phosphoglycerate mutase 1" target="Autophagy-related protein 18, putative">
  <data key="d23">1</data>
</edge>
<edge source="Phosphoglycerate mutase 1" target="Nucleophosmin">
  <data key="d23">1</data>
</edge>
<edge source="Phosphoglycerate mutase 1" target="Sec62, putative">
  <data key="d23">1</data>
</edge>
<edge source="Phosphoglycerate mutase 1" target="Skeleton-binding protein 1">
  <data key="d23">1</data>
</edge>
<edge source="Phosphoglycerate mutase 1" target="High molecular weight rhoptry protein 2">
  <data key="d23">1</data>
</edge>
<edge source="Phosphoglycerate mutase 1" target="Translationally-controlled tumor protein homolog">
  <data key="d23">1</data>
</edge>
<edge source="Phosphoglycerate mutase 1" target="Spermidine synthase">
  <data key="d23">1</data>
</edge>
<edge source="Phosphoglycerate mutase 1" target="Pyruvate kinase">
  <data key="d23">1</data>
</edge>
<edge source="Phosphoglycerate mutase 1" target="Anamorsin homolog">
  <data key="d23">1</data>
</edge>
<edge source="Phosphoglycerate mutase 1" target="Fructose-bisphosphate aldolase">
  <data key="d23">1</data>
</edge>
<edge source="Phosphoglycerate mutase 1" target="Haloacid dehalogenase-like hydrolase">
  <data key="d23">1</data>
</edge>
<edge source="Phosphoglycerate mutase 1" target="Ubiquitin-60S ribosomal protein L40">
  <data key="d23">1</data>
</edge>
<edge source="Phosphoglycerate mutase 1" target="Glutamine synthetase, putative">
  <data key="d23">1</data>
</edge>
<edge source="Phosphoglycerate mutase 1" target="Glutamate dehydrogenase">
  <data key="d23">1</data>
</edge>
<edge source="Phosphoglycerate mutase 1" target="Cell division cycle protein 48 homologue,putative">
  <data key="d23">1</data>
</edge>
<edge source="Phosphoglycerate mutase 1" target="Isoleucine--tRNA ligase, putative">
  <data key="d23">1</data>
</edge>
<edge source="Phosphoglycerate mutase 1" target="Probable ATP-dependent RNA helicase DDX5">
  <data key="d23">1</data>
</edge>
<edge source="Phosphoglycerate mutase 1" target="Hypoxanthine-guanine-xanthine phosphoribosyltransferase">
  <data key="d23">1</data>
</edge>
<edge source="Phosphoglycerate mutase 1" target="Elongation factor 1-alpha">
  <data key="d23">1</data>
</edge>
<edge source="Phosphoglycerate mutase 1" target="Rhoptry neck protein 3">
  <data key="d23">1</data>
</edge>
<edge source="Phosphoglycerate mutase 1" target="Ring-infected erythrocyte surface antigen">
  <data key="d23">1</data>
</edge>
<edge source="Phosphoglycerate mutase 1" target="Ubiquitin-conjugating enzyme E2">
  <data key="d23">1</data>
</edge>
<edge source="Phosphoglycerate mutase 1" target="DnaJ protein, putative">
  <data key="d23">1</data>
</edge>
<edge source="Phosphoglycerate mutase 1" target="HSP40, subfamily A, putative">
  <data key="d23">1</data>
</edge>
<edge source="Phosphoglycerate mutase 1" target="Serine hydroxymethyltransferase, mitochondrial">
  <data key="d23">1</data>
</edge>
<edge source="Phosphoglycerate mutase 1" target="Knob-associated histidine-rich protein">
  <data key="d23">1</data>
</edge>
<edge source="Phosphoglycerate mutase 1" target="Heat shock protein 90">
  <data key="d23">1</data>
</edge>
<edge source="Phosphoglycerate mutase 1" target="Calcium-transporting ATPase">
  <data key="d23">1</data>
</edge>
<edge source="Phosphoglycerate mutase 1" target="60S ribosomal protein L30e, putative">
  <data key="d23">1</data>
</edge>
<edge source="Phosphoglycerate mutase 1" target="Inner membrane complex sub-compartment protein 3">
  <data key="d23">1</data>
</edge>
<edge source="Phosphoglycerate mutase 1" target="Methionine--tRNA ligase">
  <data key="d23">1</data>
</edge>
<edge source="Phosphoglycerate mutase 1" target="Phosphoribosylpyrophosphate synthetase">
  <data key="d23">1</data>
</edge>
<edge source="Phosphoglycerate mutase 1" target="L-lactate dehydrogenase">
  <data key="d23">1</data>
</edge>
<edge source="Phosphoglycerate mutase 1" target="Protein disulfide-isomerase">
  <data key="d23">1</data>
</edge>
<edge source="Myosin-9" target="Ornithine aminotransferase">
  <data key="d23">1</data>
</edge>
<edge source="Myosin-9" target="40S ribosomal protein S3">
  <data key="d23">1</data>
</edge>
<edge source="Myosin-9" target="Importin-7, putative">
  <data key="d23">1</data>
</edge>
<edge source="Myosin-9" target="Eukaryotic translation initiation factor 3 subunit C">
  <data key="d23">1</data>
</edge>
<edge source="Myosin-9" target="Conserved Plasmodium membrane protein">
  <data key="d23">1</data>
</edge>
<edge source="Myosin-9" target="Proteasome subunit alpha type">
  <data key="d23">1</data>
</edge>
<edge source="Myosin-9" target="Peptidyl-prolyl cis-trans isomerase">
  <data key="d23">1</data>
</edge>
<edge source="Myosin-9" target="Elongation factor 2">
  <data key="d23">1</data>
</edge>
<edge source="Myosin-9" target="Serine repeat antigen 5">
  <data key="d23">1</data>
</edge>
<edge source="Myosin-9" target="T-complex protein 1 subunit eta">
  <data key="d23">1</data>
</edge>
<edge source="Myosin-9" target="V-type H(+)-translocating pyrophosphatase, putative">
  <data key="d23">1</data>
</edge>
<edge source="Myosin-9" target="Heat shock protein 110, putative">
  <data key="d23">1</data>
</edge>
<edge source="Myosin-9" target="HAP protein">
  <data key="d23">1</data>
</edge>
<edge source="Myosin-9" target="ATP-dependent RNA helicase UAP56">
  <data key="d23">1</data>
</edge>
<edge source="Myosin-9" target="GTP-binding nuclear protein Ran">
  <data key="d23">1</data>
</edge>
<edge source="Myosin-9" target="Threonine--tRNA ligase">
  <data key="d23">1</data>
</edge>
<edge source="Myosin-9" target="60S ribosomal protein L23">
  <data key="d23">1</data>
</edge>
<edge source="Myosin-9" target="Purine nucleotide phosphorylase, putative">
  <data key="d23">1</data>
</edge>
<edge source="Myosin-9" target="60S ribosomal protein L21">
  <data key="d23">1</data>
</edge>
<edge source="Myosin-9" target="Plasmepsin-2">
  <data key="d23">1</data>
</edge>
<edge source="Myosin-9" target="Chloroquine resistance transporter">
  <data key="d23">1</data>
</edge>
<edge source="Myosin-9" target="Thioredoxin peroxidase 1">
  <data key="d23">1</data>
</edge>
<edge source="Myosin-9" target="60S ribosomal protein L17, putative">
  <data key="d23">1</data>
</edge>
<edge source="Myosin-9" target="Nucleoside transporter 2">
  <data key="d23">1</data>
</edge>
<edge source="Myosin-9" target="60S ribosomal protein L10, putative">
  <data key="d23">1</data>
</edge>
<edge source="Myosin-9" target="Plasmepsin IV">
  <data key="d23">1</data>
</edge>
<edge source="Myosin-9" target="Calcium-dependent protein kinase 4">
  <data key="d23">1</data>
</edge>
<edge source="Myosin-9" target="40S ribosomal protein S21">
  <data key="d23">1</data>
</edge>
<edge source="Myosin-9" target="Plasmepsin-1">
  <data key="d23">1</data>
</edge>
<edge source="Myosin-9" target="Non-SERCA-type Ca2+-transporting P-ATPase">
  <data key="d23">1</data>
</edge>
<edge source="Myosin-9" target="Polyadenylate-binding protein">
  <data key="d23">1</data>
</edge>
<edge source="Myosin-9" target="Parasite-infected erythrocyte surface protein">
  <data key="d23">1</data>
</edge>
<edge source="Myosin-9" target="60S ribosomal protein L2">
  <data key="d23">1</data>
</edge>
<edge source="Myosin-9" target="60S ribosomal protein L3">
  <data key="d23">1</data>
</edge>
<edge source="Myosin-9" target="Mature parasite-infected erythrocyte surface antigen">
  <data key="d23">1</data>
</edge>
<edge source="Myosin-9" target="Spliceosome RNA helicase DDX39B">
  <data key="d23">1</data>
</edge>
<edge source="Myosin-9" target="Probable ATP-dependent 6-phosphofructokinase">
  <data key="d23">1</data>
</edge>
<edge source="Myosin-9" target="Hexokinase">
  <data key="d23">1</data>
</edge>
<edge source="Myosin-9" target="60S ribosomal protein L14, putative">
  <data key="d23">1</data>
</edge>
<edge source="Myosin-9" target="Adenosine deaminase">
  <data key="d23">1</data>
</edge>
<edge source="Myosin-9" target="Carbamoyl phosphate synthetase">
  <data key="d23">1</data>
</edge>
<edge source="Myosin-9" target="Chaperone, putative">
  <data key="d23">1</data>
</edge>
<edge source="Myosin-9" target="Insulinase, putative">
  <data key="d23">1</data>
</edge>
<edge source="Myosin-9" target="60S ribosomal protein L24, putative">
  <data key="d23">1</data>
</edge>
<edge source="Myosin-9" target="60S ribosomal protein L27">
  <data key="d23">1</data>
</edge>
<edge source="Myosin-9" target="Glutamate--tRNA ligase">
  <data key="d23">1</data>
</edge>
<edge source="Myosin-9" target="40S ribosomal protein S5, putative">
  <data key="d23">1</data>
</edge>
<edge source="Myosin-9" target="cAMP-dependent protein kinase regulatory subunit">
  <data key="d23">1</data>
</edge>
<edge source="Myosin-9" target="40S ribosomal protein S3a">
  <data key="d23">1</data>
</edge>
<edge source="Myosin-9" target="Aspartate carbamoyltransferase">
  <data key="d23">1</data>
</edge>
<edge source="Myosin-9" target="P-type Ca2+-transporting ATPase">
  <data key="d23">1</data>
</edge>
<edge source="Myosin-9" target="S-adenosylmethionine synthase">
  <data key="d23">1</data>
</edge>
<edge source="Myosin-9" target="Coatomer alpha subunit, putative">
  <data key="d23">1</data>
</edge>
<edge source="Myosin-9" target="Plasmodium exported protein">
  <data key="d23">1</data>
</edge>
<edge source="Myosin-9" target="Endoplasmin homolog, putative">
  <data key="d23">1</data>
</edge>
<edge source="Myosin-9" target="Adenosylhomocysteinase">
  <data key="d23">1</data>
</edge>
<edge source="Myosin-9" target="Importin subunit alpha">
  <data key="d23">1</data>
</edge>
<edge source="Myosin-9" target="Protein transport protein SEC31">
  <data key="d23">1</data>
</edge>
<edge source="Myosin-9" target="Phosphoethanolamine N-methyltransferase">
  <data key="d23">1</data>
</edge>
<edge source="Myosin-9" target="Multidrug resistance protein">
  <data key="d23">1</data>
</edge>
<edge source="Myosin-9" target="Actin-1">
  <data key="d23">1</data>
</edge>
<edge source="Myosin-9" target="Lysophospholipase, putative">
  <data key="d23">1</data>
</edge>
<edge source="Myosin-9" target="Pyridoxal 5'-phosphate synthase subunit Pdx1">
  <data key="d23">1</data>
</edge>
<edge source="Myosin-9" target="Eukaryotic initiation factor 4A">
  <data key="d23">1</data>
</edge>
<edge source="Myosin-9" target="14-3-3 protein">
  <data key="d23">1</data>
</edge>
<edge source="Myosin-9" target="Enolase">
  <data key="d23">1</data>
</edge>
<edge source="Myosin-9" target="Dipeptidyl aminopeptidase 1">
  <data key="d23">1</data>
</edge>
<edge source="Myosin-9" target="Casein kinase 2, alpha subunit">
  <data key="d23">1</data>
</edge>
<edge source="Myosin-9" target="Glycophorin-binding protein">
  <data key="d23">1</data>
</edge>
<edge source="Myosin-9" target="Signal recognition particle receptor, beta subunit">
  <data key="d23">1</data>
</edge>
<edge source="Myosin-9" target="Elongation factor 1-gamma, putative">
  <data key="d23">1</data>
</edge>
<edge source="Myosin-9" target="Thioredoxin-like protein">
  <data key="d23">1</data>
</edge>
<edge source="Myosin-9" target="Thioredoxin-related protein, putative">
  <data key="d23">1</data>
</edge>
<edge source="Myosin-9" target="Merozoite surface protein 1">
  <data key="d23">1</data>
</edge>
<edge source="Myosin-9" target="Acyl-CoA synthetase">
  <data key="d23">1</data>
</edge>
<edge source="Myosin-9" target="Tubulin alpha chain">
  <data key="d23">1</data>
</edge>
<edge source="Myosin-9" target="Autophagy-related protein 18, putative">
  <data key="d23">1</data>
</edge>
<edge source="Myosin-9" target="Nucleophosmin">
  <data key="d23">1</data>
</edge>
<edge source="Myosin-9" target="Sec62, putative">
  <data key="d23">1</data>
</edge>
<edge source="Myosin-9" target="Skeleton-binding protein 1">
  <data key="d23">1</data>
</edge>
<edge source="Myosin-9" target="High molecular weight rhoptry protein 2">
  <data key="d23">1</data>
</edge>
<edge source="Myosin-9" target="Translationally-controlled tumor protein homolog">
  <data key="d23">1</data>
</edge>
<edge source="Myosin-9" target="Spermidine synthase">
  <data key="d23">1</data>
</edge>
<edge source="Myosin-9" target="Pyruvate kinase">
  <data key="d23">1</data>
</edge>
<edge source="Myosin-9" target="Anamorsin homolog">
  <data key="d23">1</data>
</edge>
<edge source="Myosin-9" target="Fructose-bisphosphate aldolase">
  <data key="d23">1</data>
</edge>
<edge source="Myosin-9" target="Haloacid dehalogenase-like hydrolase">
  <data key="d23">1</data>
</edge>
<edge source="Myosin-9" target="Ubiquitin-60S ribosomal protein L40">
  <data key="d23">1</data>
</edge>
<edge source="Myosin-9" target="Glutamine synthetase, putative">
  <data key="d23">1</data>
</edge>
<edge source="Myosin-9" target="Glutamate dehydrogenase">
  <data key="d23">1</data>
</edge>
<edge source="Myosin-9" target="Cell division cycle protein 48 homologue,putative">
  <data key="d23">1</data>
</edge>
<edge source="Myosin-9" target="Isoleucine--tRNA ligase, putative">
  <data key="d23">1</data>
</edge>
<edge source="Myosin-9" target="Probable ATP-dependent RNA helicase DDX5">
  <data key="d23">1</data>
</edge>
<edge source="Myosin-9" target="Hypoxanthine-guanine-xanthine phosphoribosyltransferase">
  <data key="d23">1</data>
</edge>
<edge source="Myosin-9" target="Elongation factor 1-alpha">
  <data key="d23">1</data>
</edge>
<edge source="Myosin-9" target="Rhoptry neck protein 3">
  <data key="d23">1</data>
</edge>
<edge source="Myosin-9" target="Ring-infected erythrocyte surface antigen">
  <data key="d23">1</data>
</edge>
<edge source="Myosin-9" target="Ubiquitin-conjugating enzyme E2">
  <data key="d23">1</data>
</edge>
<edge source="Myosin-9" target="DnaJ protein, putative">
  <data key="d23">1</data>
</edge>
<edge source="Myosin-9" target="HSP40, subfamily A, putative">
  <data key="d23">1</data>
</edge>
<edge source="Myosin-9" target="Serine hydroxymethyltransferase, mitochondrial">
  <data key="d23">1</data>
</edge>
<edge source="Myosin-9" target="Knob-associated histidine-rich protein">
  <data key="d23">1</data>
</edge>
<edge source="Myosin-9" target="Heat shock protein 90">
  <data key="d23">1</data>
</edge>
<edge source="Myosin-9" target="Calcium-transporting ATPase">
  <data key="d23">1</data>
</edge>
<edge source="Myosin-9" target="60S ribosomal protein L30e, putative">
  <data key="d23">1</data>
</edge>
<edge source="Myosin-9" target="Inner membrane complex sub-compartment protein 3">
  <data key="d23">1</data>
</edge>
<edge source="Myosin-9" target="Methionine--tRNA ligase">
  <data key="d23">1</data>
</edge>
<edge source="Myosin-9" target="Phosphoribosylpyrophosphate synthetase">
  <data key="d23">1</data>
</edge>
<edge source="Myosin-9" target="L-lactate dehydrogenase">
  <data key="d23">1</data>
</edge>
<edge source="Myosin-9" target="Protein disulfide-isomerase">
  <data key="d23">1</data>
</edge>
<edge source="Protein disulfide-isomerase" target="Ornithine aminotransferase">
  <data key="d23">1</data>
</edge>
<edge source="Protein disulfide-isomerase" target="40S ribosomal protein S3">
  <data key="d23">1</data>
</edge>
<edge source="Protein disulfide-isomerase" target="Importin-7, putative">
  <data key="d23">1</data>
</edge>
<edge source="Protein disulfide-isomerase" target="Eukaryotic translation initiation factor 3 subunit C">
  <data key="d23">1</data>
</edge>
<edge source="Protein disulfide-isomerase" target="Conserved Plasmodium membrane protein">
  <data key="d23">1</data>
</edge>
<edge source="Protein disulfide-isomerase" target="Proteasome subunit alpha type">
  <data key="d23">1</data>
</edge>
<edge source="Protein disulfide-isomerase" target="Peptidyl-prolyl cis-trans isomerase">
  <data key="d23">1</data>
</edge>
<edge source="Protein disulfide-isomerase" target="Elongation factor 2">
  <data key="d23">1</data>
</edge>
<edge source="Protein disulfide-isomerase" target="Serine repeat antigen 5">
  <data key="d23">1</data>
</edge>
<edge source="Protein disulfide-isomerase" target="T-complex protein 1 subunit eta">
  <data key="d23">1</data>
</edge>
<edge source="Protein disulfide-isomerase" target="V-type H(+)-translocating pyrophosphatase, putative">
  <data key="d23">1</data>
</edge>
<edge source="Protein disulfide-isomerase" target="Heat shock protein 110, putative">
  <data key="d23">1</data>
</edge>
<edge source="Protein disulfide-isomerase" target="HAP protein">
  <data key="d23">1</data>
</edge>
<edge source="Protein disulfide-isomerase" target="ATP-dependent RNA helicase UAP56">
  <data key="d23">1</data>
</edge>
<edge source="Protein disulfide-isomerase" target="GTP-binding nuclear protein Ran">
  <data key="d23">1</data>
</edge>
<edge source="Protein disulfide-isomerase" target="Threonine--tRNA ligase">
  <data key="d23">1</data>
</edge>
<edge source="Protein disulfide-isomerase" target="60S ribosomal protein L23">
  <data key="d23">1</data>
</edge>
<edge source="Protein disulfide-isomerase" target="Purine nucleotide phosphorylase, putative">
  <data key="d23">1</data>
</edge>
<edge source="Protein disulfide-isomerase" target="60S ribosomal protein L21">
  <data key="d23">1</data>
</edge>
<edge source="Protein disulfide-isomerase" target="Plasmepsin-2">
  <data key="d23">1</data>
</edge>
<edge source="Protein disulfide-isomerase" target="Chloroquine resistance transporter">
  <data key="d23">1</data>
</edge>
<edge source="Protein disulfide-isomerase" target="Thioredoxin peroxidase 1">
  <data key="d23">1</data>
</edge>
<edge source="Protein disulfide-isomerase" target="60S ribosomal protein L17, putative">
  <data key="d23">1</data>
</edge>
<edge source="Protein disulfide-isomerase" target="Nucleoside transporter 2">
  <data key="d23">1</data>
</edge>
<edge source="Protein disulfide-isomerase" target="60S ribosomal protein L10, putative">
  <data key="d23">1</data>
</edge>
<edge source="Protein disulfide-isomerase" target="Plasmepsin IV">
  <data key="d23">1</data>
</edge>
<edge source="Protein disulfide-isomerase" target="Calcium-dependent protein kinase 4">
  <data key="d23">1</data>
</edge>
<edge source="Protein disulfide-isomerase" target="40S ribosomal protein S21">
  <data key="d23">1</data>
</edge>
<edge source="Protein disulfide-isomerase" target="Plasmepsin-1">
  <data key="d23">1</data>
</edge>
<edge source="Protein disulfide-isomerase" target="Non-SERCA-type Ca2+-transporting P-ATPase">
  <data key="d23">1</data>
</edge>
<edge source="Protein disulfide-isomerase" target="Polyadenylate-binding protein">
  <data key="d23">1</data>
</edge>
<edge source="Protein disulfide-isomerase" target="Parasite-infected erythrocyte surface protein">
  <data key="d23">1</data>
</edge>
<edge source="Protein disulfide-isomerase" target="60S ribosomal protein L2">
  <data key="d23">1</data>
</edge>
<edge source="Protein disulfide-isomerase" target="60S ribosomal protein L3">
  <data key="d23">1</data>
</edge>
<edge source="Protein disulfide-isomerase" target="Mature parasite-infected erythrocyte surface antigen">
  <data key="d23">1</data>
</edge>
<edge source="Protein disulfide-isomerase" target="Spliceosome RNA helicase DDX39B">
  <data key="d23">1</data>
</edge>
<edge source="Protein disulfide-isomerase" target="Probable ATP-dependent 6-phosphofructokinase">
  <data key="d23">1</data>
</edge>
<edge source="Protein disulfide-isomerase" target="Hexokinase">
  <data key="d23">1</data>
</edge>
<edge source="Protein disulfide-isomerase" target="60S ribosomal protein L14, putative">
  <data key="d23">1</data>
</edge>
<edge source="Protein disulfide-isomerase" target="Adenosine deaminase">
  <data key="d23">1</data>
</edge>
<edge source="Protein disulfide-isomerase" target="Carbamoyl phosphate synthetase">
  <data key="d23">1</data>
</edge>
<edge source="Protein disulfide-isomerase" target="Chaperone, putative">
  <data key="d23">1</data>
</edge>
<edge source="Protein disulfide-isomerase" target="Insulinase, putative">
  <data key="d23">1</data>
</edge>
<edge source="Protein disulfide-isomerase" target="60S ribosomal protein L24, putative">
  <data key="d23">1</data>
</edge>
<edge source="Protein disulfide-isomerase" target="60S ribosomal protein L27">
  <data key="d23">1</data>
</edge>
<edge source="Protein disulfide-isomerase" target="Glutamate--tRNA ligase">
  <data key="d23">1</data>
</edge>
<edge source="Protein disulfide-isomerase" target="40S ribosomal protein S5, putative">
  <data key="d23">1</data>
</edge>
<edge source="Protein disulfide-isomerase" target="cAMP-dependent protein kinase regulatory subunit">
  <data key="d23">1</data>
</edge>
<edge source="Protein disulfide-isomerase" target="40S ribosomal protein S3a">
  <data key="d23">1</data>
</edge>
<edge source="Protein disulfide-isomerase" target="Aspartate carbamoyltransferase">
  <data key="d23">1</data>
</edge>
<edge source="Protein disulfide-isomerase" target="P-type Ca2+-transporting ATPase">
  <data key="d23">1</data>
</edge>
<edge source="Protein disulfide-isomerase" target="S-adenosylmethionine synthase">
  <data key="d23">1</data>
</edge>
<edge source="Protein disulfide-isomerase" target="Coatomer alpha subunit, putative">
  <data key="d23">1</data>
</edge>
<edge source="Protein disulfide-isomerase" target="Plasmodium exported protein">
  <data key="d23">1</data>
</edge>
<edge source="Protein disulfide-isomerase" target="Endoplasmin homolog, putative">
  <data key="d23">1</data>
</edge>
<edge source="Protein disulfide-isomerase" target="Adenosylhomocysteinase">
  <data key="d23">1</data>
</edge>
<edge source="Protein disulfide-isomerase" target="Importin subunit alpha">
  <data key="d23">1</data>
</edge>
<edge source="Protein disulfide-isomerase" target="Protein transport protein SEC31">
  <data key="d23">1</data>
</edge>
<edge source="Protein disulfide-isomerase" target="Phosphoethanolamine N-methyltransferase">
  <data key="d23">1</data>
</edge>
<edge source="Protein disulfide-isomerase" target="Multidrug resistance protein">
  <data key="d23">1</data>
</edge>
<edge source="Protein disulfide-isomerase" target="Actin-1">
  <data key="d23">1</data>
</edge>
<edge source="Protein disulfide-isomerase" target="Lysophospholipase, putative">
  <data key="d23">1</data>
</edge>
<edge source="Protein disulfide-isomerase" target="Pyridoxal 5'-phosphate synthase subunit Pdx1">
  <data key="d23">1</data>
</edge>
<edge source="Protein disulfide-isomerase" target="Eukaryotic initiation factor 4A">
  <data key="d23">1</data>
</edge>
<edge source="Protein disulfide-isomerase" target="14-3-3 protein">
  <data key="d23">1</data>
</edge>
<edge source="Protein disulfide-isomerase" target="Enolase">
  <data key="d23">1</data>
</edge>
<edge source="Protein disulfide-isomerase" target="Dipeptidyl aminopeptidase 1">
  <data key="d23">1</data>
</edge>
<edge source="Protein disulfide-isomerase" target="Casein kinase 2, alpha subunit">
  <data key="d23">1</data>
</edge>
<edge source="Protein disulfide-isomerase" target="Glycophorin-binding protein">
  <data key="d23">1</data>
</edge>
<edge source="Protein disulfide-isomerase" target="Signal recognition particle receptor, beta subunit">
  <data key="d23">1</data>
</edge>
<edge source="Protein disulfide-isomerase" target="Elongation factor 1-gamma, putative">
  <data key="d23">1</data>
</edge>
<edge source="Protein disulfide-isomerase" target="Thioredoxin-like protein">
  <data key="d23">1</data>
</edge>
<edge source="Protein disulfide-isomerase" target="Thioredoxin-related protein, putative">
  <data key="d23">1</data>
</edge>
<edge source="Protein disulfide-isomerase" target="Merozoite surface protein 1">
  <data key="d23">1</data>
</edge>
<edge source="Protein disulfide-isomerase" target="Acyl-CoA synthetase">
  <data key="d23">1</data>
</edge>
<edge source="Protein disulfide-isomerase" target="Tubulin alpha chain">
  <data key="d23">1</data>
</edge>
<edge source="Protein disulfide-isomerase" target="Autophagy-related protein 18, putative">
  <data key="d23">1</data>
</edge>
<edge source="Protein disulfide-isomerase" target="Nucleophosmin">
  <data key="d23">1</data>
</edge>
<edge source="Protein disulfide-isomerase" target="Sec62, putative">
  <data key="d23">1</data>
</edge>
<edge source="Protein disulfide-isomerase" target="Skeleton-binding protein 1">
  <data key="d23">1</data>
</edge>
<edge source="Protein disulfide-isomerase" target="High molecular weight rhoptry protein 2">
  <data key="d23">1</data>
</edge>
<edge source="Protein disulfide-isomerase" target="Translationally-controlled tumor protein homolog">
  <data key="d23">1</data>
</edge>
<edge source="Protein disulfide-isomerase" target="Spermidine synthase">
  <data key="d23">1</data>
</edge>
<edge source="Protein disulfide-isomerase" target="Pyruvate kinase">
  <data key="d23">1</data>
</edge>
<edge source="Protein disulfide-isomerase" target="Anamorsin homolog">
  <data key="d23">1</data>
</edge>
<edge source="Protein disulfide-isomerase" target="Fructose-bisphosphate aldolase">
  <data key="d23">1</data>
</edge>
<edge source="Protein disulfide-isomerase" target="Haloacid dehalogenase-like hydrolase">
  <data key="d23">1</data>
</edge>
<edge source="Protein disulfide-isomerase" target="Ubiquitin-60S ribosomal protein L40">
  <data key="d23">1</data>
</edge>
<edge source="Protein disulfide-isomerase" target="Glutamine synthetase, putative">
  <data key="d23">1</data>
</edge>
<edge source="Protein disulfide-isomerase" target="Glutamate dehydrogenase">
  <data key="d23">1</data>
</edge>
<edge source="Protein disulfide-isomerase" target="Cell division cycle protein 48 homologue,putative">
  <data key="d23">1</data>
</edge>
<edge source="Protein disulfide-isomerase" target="Isoleucine--tRNA ligase, putative">
  <data key="d23">1</data>
</edge>
<edge source="Protein disulfide-isomerase" target="Probable ATP-dependent RNA helicase DDX5">
  <data key="d23">1</data>
</edge>
<edge source="Protein disulfide-isomerase" target="Hypoxanthine-guanine-xanthine phosphoribosyltransferase">
  <data key="d23">1</data>
</edge>
<edge source="Protein disulfide-isomerase" target="Elongation factor 1-alpha">
  <data key="d23">1</data>
</edge>
<edge source="Protein disulfide-isomerase" target="Rhoptry neck protein 3">
  <data key="d23">1</data>
</edge>
<edge source="Protein disulfide-isomerase" target="Ring-infected erythrocyte surface antigen">
  <data key="d23">1</data>
</edge>
<edge source="Protein disulfide-isomerase" target="Ubiquitin-conjugating enzyme E2">
  <data key="d23">1</data>
</edge>
<edge source="Protein disulfide-isomerase" target="DnaJ protein, putative">
  <data key="d23">1</data>
</edge>
<edge source="Protein disulfide-isomerase" target="HSP40, subfamily A, putative">
  <data key="d23">1</data>
</edge>
<edge source="Protein disulfide-isomerase" target="Serine hydroxymethyltransferase, mitochondrial">
  <data key="d23">1</data>
</edge>
<edge source="Protein disulfide-isomerase" target="Knob-associated histidine-rich protein">
  <data key="d23">1</data>
</edge>
<edge source="Protein disulfide-isomerase" target="Heat shock protein 90">
  <data key="d23">1</data>
</edge>
<edge source="Protein disulfide-isomerase" target="Calcium-transporting ATPase">
  <data key="d23">1</data>
</edge>
<edge source="Protein disulfide-isomerase" target="60S ribosomal protein L30e, putative">
  <data key="d23">1</data>
</edge>
<edge source="Protein disulfide-isomerase" target="Inner membrane complex sub-compartment protein 3">
  <data key="d23">1</data>
</edge>
<edge source="Protein disulfide-isomerase" target="Methionine--tRNA ligase">
  <data key="d23">1</data>
</edge>
<edge source="Protein disulfide-isomerase" target="Phosphoribosylpyrophosphate synthetase">
  <data key="d23">1</data>
</edge>
<edge source="Protein disulfide-isomerase" target="L-lactate dehydrogenase">
  <data key="d23">1</data>
</edge>
<edge source="Probable ATP-dependent RNA helicase DDX5" target="Ornithine aminotransferase">
  <data key="d23">1</data>
</edge>
<edge source="Probable ATP-dependent RNA helicase DDX5" target="40S ribosomal protein S3">
  <data key="d23">1</data>
</edge>
<edge source="Probable ATP-dependent RNA helicase DDX5" target="Importin-7, putative">
  <data key="d23">1</data>
</edge>
<edge source="Probable ATP-dependent RNA helicase DDX5" target="Eukaryotic translation initiation factor 3 subunit C">
  <data key="d23">1</data>
</edge>
<edge source="Probable ATP-dependent RNA helicase DDX5" target="Conserved Plasmodium membrane protein">
  <data key="d23">1</data>
</edge>
<edge source="Probable ATP-dependent RNA helicase DDX5" target="Proteasome subunit alpha type">
  <data key="d23">1</data>
</edge>
<edge source="Probable ATP-dependent RNA helicase DDX5" target="Peptidyl-prolyl cis-trans isomerase">
  <data key="d23">1</data>
</edge>
<edge source="Probable ATP-dependent RNA helicase DDX5" target="Elongation factor 2">
  <data key="d23">1</data>
</edge>
<edge source="Probable ATP-dependent RNA helicase DDX5" target="Serine repeat antigen 5">
  <data key="d23">1</data>
</edge>
<edge source="Probable ATP-dependent RNA helicase DDX5" target="T-complex protein 1 subunit eta">
  <data key="d23">1</data>
</edge>
<edge source="Probable ATP-dependent RNA helicase DDX5" target="V-type H(+)-translocating pyrophosphatase, putative">
  <data key="d23">1</data>
</edge>
<edge source="Probable ATP-dependent RNA helicase DDX5" target="Heat shock protein 110, putative">
  <data key="d23">1</data>
</edge>
<edge source="Probable ATP-dependent RNA helicase DDX5" target="HAP protein">
  <data key="d23">1</data>
</edge>
<edge source="Probable ATP-dependent RNA helicase DDX5" target="ATP-dependent RNA helicase UAP56">
  <data key="d23">1</data>
</edge>
<edge source="Probable ATP-dependent RNA helicase DDX5" target="GTP-binding nuclear protein Ran">
  <data key="d23">1</data>
</edge>
<edge source="Probable ATP-dependent RNA helicase DDX5" target="Threonine--tRNA ligase">
  <data key="d23">1</data>
</edge>
<edge source="Probable ATP-dependent RNA helicase DDX5" target="60S ribosomal protein L23">
  <data key="d23">1</data>
</edge>
<edge source="Probable ATP-dependent RNA helicase DDX5" target="Purine nucleotide phosphorylase, putative">
  <data key="d23">1</data>
</edge>
<edge source="Probable ATP-dependent RNA helicase DDX5" target="60S ribosomal protein L21">
  <data key="d23">1</data>
</edge>
<edge source="Probable ATP-dependent RNA helicase DDX5" target="Plasmepsin-2">
  <data key="d23">1</data>
</edge>
<edge source="Probable ATP-dependent RNA helicase DDX5" target="Chloroquine resistance transporter">
  <data key="d23">1</data>
</edge>
<edge source="Probable ATP-dependent RNA helicase DDX5" target="Thioredoxin peroxidase 1">
  <data key="d23">1</data>
</edge>
<edge source="Probable ATP-dependent RNA helicase DDX5" target="60S ribosomal protein L17, putative">
  <data key="d23">1</data>
</edge>
<edge source="Probable ATP-dependent RNA helicase DDX5" target="Nucleoside transporter 2">
  <data key="d23">1</data>
</edge>
<edge source="Probable ATP-dependent RNA helicase DDX5" target="60S ribosomal protein L10, putative">
  <data key="d23">1</data>
</edge>
<edge source="Probable ATP-dependent RNA helicase DDX5" target="Plasmepsin IV">
  <data key="d23">1</data>
</edge>
<edge source="Probable ATP-dependent RNA helicase DDX5" target="Calcium-dependent protein kinase 4">
  <data key="d23">1</data>
</edge>
<edge source="Probable ATP-dependent RNA helicase DDX5" target="40S ribosomal protein S21">
  <data key="d23">1</data>
</edge>
<edge source="Probable ATP-dependent RNA helicase DDX5" target="Plasmepsin-1">
  <data key="d23">1</data>
</edge>
<edge source="Probable ATP-dependent RNA helicase DDX5" target="Non-SERCA-type Ca2+-transporting P-ATPase">
  <data key="d23">1</data>
</edge>
<edge source="Probable ATP-dependent RNA helicase DDX5" target="Polyadenylate-binding protein">
  <data key="d23">1</data>
</edge>
<edge source="Probable ATP-dependent RNA helicase DDX5" target="Parasite-infected erythrocyte surface protein">
  <data key="d23">1</data>
</edge>
<edge source="Probable ATP-dependent RNA helicase DDX5" target="60S ribosomal protein L2">
  <data key="d23">1</data>
</edge>
<edge source="Probable ATP-dependent RNA helicase DDX5" target="60S ribosomal protein L3">
  <data key="d23">1</data>
</edge>
<edge source="Probable ATP-dependent RNA helicase DDX5" target="Mature parasite-infected erythrocyte surface antigen">
  <data key="d23">1</data>
</edge>
<edge source="Probable ATP-dependent RNA helicase DDX5" target="Spliceosome RNA helicase DDX39B">
  <data key="d23">1</data>
</edge>
<edge source="Probable ATP-dependent RNA helicase DDX5" target="Probable ATP-dependent 6-phosphofructokinase">
  <data key="d23">1</data>
</edge>
<edge source="Probable ATP-dependent RNA helicase DDX5" target="Hexokinase">
  <data key="d23">1</data>
</edge>
<edge source="Probable ATP-dependent RNA helicase DDX5" target="60S ribosomal protein L14, putative">
  <data key="d23">1</data>
</edge>
<edge source="Probable ATP-dependent RNA helicase DDX5" target="Adenosine deaminase">
  <data key="d23">1</data>
</edge>
<edge source="Probable ATP-dependent RNA helicase DDX5" target="Carbamoyl phosphate synthetase">
  <data key="d23">1</data>
</edge>
<edge source="Probable ATP-dependent RNA helicase DDX5" target="Chaperone, putative">
  <data key="d23">1</data>
</edge>
<edge source="Probable ATP-dependent RNA helicase DDX5" target="Insulinase, putative">
  <data key="d23">1</data>
</edge>
<edge source="Probable ATP-dependent RNA helicase DDX5" target="60S ribosomal protein L24, putative">
  <data key="d23">1</data>
</edge>
<edge source="Probable ATP-dependent RNA helicase DDX5" target="60S ribosomal protein L27">
  <data key="d23">1</data>
</edge>
<edge source="Probable ATP-dependent RNA helicase DDX5" target="Glutamate--tRNA ligase">
  <data key="d23">1</data>
</edge>
<edge source="Probable ATP-dependent RNA helicase DDX5" target="40S ribosomal protein S5, putative">
  <data key="d23">1</data>
</edge>
<edge source="Probable ATP-dependent RNA helicase DDX5" target="cAMP-dependent protein kinase regulatory subunit">
  <data key="d23">1</data>
</edge>
<edge source="Probable ATP-dependent RNA helicase DDX5" target="40S ribosomal protein S3a">
  <data key="d23">1</data>
</edge>
<edge source="Probable ATP-dependent RNA helicase DDX5" target="Aspartate carbamoyltransferase">
  <data key="d23">1</data>
</edge>
<edge source="Probable ATP-dependent RNA helicase DDX5" target="P-type Ca2+-transporting ATPase">
  <data key="d23">1</data>
</edge>
<edge source="Probable ATP-dependent RNA helicase DDX5" target="S-adenosylmethionine synthase">
  <data key="d23">1</data>
</edge>
<edge source="Probable ATP-dependent RNA helicase DDX5" target="Coatomer alpha subunit, putative">
  <data key="d23">1</data>
</edge>
<edge source="Probable ATP-dependent RNA helicase DDX5" target="Plasmodium exported protein">
  <data key="d23">1</data>
</edge>
<edge source="Probable ATP-dependent RNA helicase DDX5" target="Endoplasmin homolog, putative">
  <data key="d23">1</data>
</edge>
<edge source="Probable ATP-dependent RNA helicase DDX5" target="Adenosylhomocysteinase">
  <data key="d23">1</data>
</edge>
<edge source="Probable ATP-dependent RNA helicase DDX5" target="Importin subunit alpha">
  <data key="d23">1</data>
</edge>
<edge source="Probable ATP-dependent RNA helicase DDX5" target="Protein transport protein SEC31">
  <data key="d23">1</data>
</edge>
<edge source="Probable ATP-dependent RNA helicase DDX5" target="Phosphoethanolamine N-methyltransferase">
  <data key="d23">1</data>
</edge>
<edge source="Probable ATP-dependent RNA helicase DDX5" target="Multidrug resistance protein">
  <data key="d23">1</data>
</edge>
<edge source="Probable ATP-dependent RNA helicase DDX5" target="Actin-1">
  <data key="d23">1</data>
</edge>
<edge source="Probable ATP-dependent RNA helicase DDX5" target="Lysophospholipase, putative">
  <data key="d23">1</data>
</edge>
<edge source="Probable ATP-dependent RNA helicase DDX5" target="Pyridoxal 5'-phosphate synthase subunit Pdx1">
  <data key="d23">1</data>
</edge>
<edge source="Probable ATP-dependent RNA helicase DDX5" target="Eukaryotic initiation factor 4A">
  <data key="d23">1</data>
</edge>
<edge source="Probable ATP-dependent RNA helicase DDX5" target="14-3-3 protein">
  <data key="d23">1</data>
</edge>
<edge source="Probable ATP-dependent RNA helicase DDX5" target="Enolase">
  <data key="d23">1</data>
</edge>
<edge source="Probable ATP-dependent RNA helicase DDX5" target="Dipeptidyl aminopeptidase 1">
  <data key="d23">1</data>
</edge>
<edge source="Probable ATP-dependent RNA helicase DDX5" target="Casein kinase 2, alpha subunit">
  <data key="d23">1</data>
</edge>
<edge source="Probable ATP-dependent RNA helicase DDX5" target="Glycophorin-binding protein">
  <data key="d23">1</data>
</edge>
<edge source="Probable ATP-dependent RNA helicase DDX5" target="Signal recognition particle receptor, beta subunit">
  <data key="d23">1</data>
</edge>
<edge source="Probable ATP-dependent RNA helicase DDX5" target="Elongation factor 1-gamma, putative">
  <data key="d23">1</data>
</edge>
<edge source="Probable ATP-dependent RNA helicase DDX5" target="Thioredoxin-like protein">
  <data key="d23">1</data>
</edge>
<edge source="Probable ATP-dependent RNA helicase DDX5" target="Thioredoxin-related protein, putative">
  <data key="d23">1</data>
</edge>
<edge source="Probable ATP-dependent RNA helicase DDX5" target="Merozoite surface protein 1">
  <data key="d23">1</data>
</edge>
<edge source="Probable ATP-dependent RNA helicase DDX5" target="Acyl-CoA synthetase">
  <data key="d23">1</data>
</edge>
<edge source="Probable ATP-dependent RNA helicase DDX5" target="Tubulin alpha chain">
  <data key="d23">1</data>
</edge>
<edge source="Probable ATP-dependent RNA helicase DDX5" target="Autophagy-related protein 18, putative">
  <data key="d23">1</data>
</edge>
<edge source="Probable ATP-dependent RNA helicase DDX5" target="Nucleophosmin">
  <data key="d23">1</data>
</edge>
<edge source="Probable ATP-dependent RNA helicase DDX5" target="Sec62, putative">
  <data key="d23">1</data>
</edge>
<edge source="Probable ATP-dependent RNA helicase DDX5" target="Skeleton-binding protein 1">
  <data key="d23">1</data>
</edge>
<edge source="Probable ATP-dependent RNA helicase DDX5" target="High molecular weight rhoptry protein 2">
  <data key="d23">1</data>
</edge>
<edge source="Probable ATP-dependent RNA helicase DDX5" target="Translationally-controlled tumor protein homolog">
  <data key="d23">1</data>
</edge>
<edge source="Probable ATP-dependent RNA helicase DDX5" target="Spermidine synthase">
  <data key="d23">1</data>
</edge>
<edge source="Probable ATP-dependent RNA helicase DDX5" target="Pyruvate kinase">
  <data key="d23">1</data>
</edge>
<edge source="Probable ATP-dependent RNA helicase DDX5" target="Anamorsin homolog">
  <data key="d23">1</data>
</edge>
<edge source="Probable ATP-dependent RNA helicase DDX5" target="Fructose-bisphosphate aldolase">
  <data key="d23">1</data>
</edge>
<edge source="Probable ATP-dependent RNA helicase DDX5" target="Haloacid dehalogenase-like hydrolase">
  <data key="d23">1</data>
</edge>
<edge source="Probable ATP-dependent RNA helicase DDX5" target="Ubiquitin-60S ribosomal protein L40">
  <data key="d23">1</data>
</edge>
<edge source="Probable ATP-dependent RNA helicase DDX5" target="Glutamine synthetase, putative">
  <data key="d23">1</data>
</edge>
<edge source="Probable ATP-dependent RNA helicase DDX5" target="Glutamate dehydrogenase">
  <data key="d23">1</data>
</edge>
<edge source="Probable ATP-dependent RNA helicase DDX5" target="Cell division cycle protein 48 homologue,putative">
  <data key="d23">1</data>
</edge>
<edge source="Probable ATP-dependent RNA helicase DDX5" target="Isoleucine--tRNA ligase, putative">
  <data key="d23">1</data>
</edge>
<edge source="Probable ATP-dependent RNA helicase DDX5" target="Hypoxanthine-guanine-xanthine phosphoribosyltransferase">
  <data key="d23">1</data>
</edge>
<edge source="Probable ATP-dependent RNA helicase DDX5" target="Elongation factor 1-alpha">
  <data key="d23">1</data>
</edge>
<edge source="Probable ATP-dependent RNA helicase DDX5" target="Rhoptry neck protein 3">
  <data key="d23">1</data>
</edge>
<edge source="Probable ATP-dependent RNA helicase DDX5" target="Ring-infected erythrocyte surface antigen">
  <data key="d23">1</data>
</edge>
<edge source="Probable ATP-dependent RNA helicase DDX5" target="Ubiquitin-conjugating enzyme E2">
  <data key="d23">1</data>
</edge>
<edge source="Probable ATP-dependent RNA helicase DDX5" target="DnaJ protein, putative">
  <data key="d23">1</data>
</edge>
<edge source="Probable ATP-dependent RNA helicase DDX5" target="HSP40, subfamily A, putative">
  <data key="d23">1</data>
</edge>
<edge source="Probable ATP-dependent RNA helicase DDX5" target="Serine hydroxymethyltransferase, mitochondrial">
  <data key="d23">1</data>
</edge>
<edge source="Probable ATP-dependent RNA helicase DDX5" target="Knob-associated histidine-rich protein">
  <data key="d23">1</data>
</edge>
<edge source="Probable ATP-dependent RNA helicase DDX5" target="Heat shock protein 90">
  <data key="d23">1</data>
</edge>
<edge source="Probable ATP-dependent RNA helicase DDX5" target="Calcium-transporting ATPase">
  <data key="d23">1</data>
</edge>
<edge source="Probable ATP-dependent RNA helicase DDX5" target="60S ribosomal protein L30e, putative">
  <data key="d23">1</data>
</edge>
<edge source="Probable ATP-dependent RNA helicase DDX5" target="Inner membrane complex sub-compartment protein 3">
  <data key="d23">1</data>
</edge>
<edge source="Probable ATP-dependent RNA helicase DDX5" target="Methionine--tRNA ligase">
  <data key="d23">1</data>
</edge>
<edge source="Probable ATP-dependent RNA helicase DDX5" target="Phosphoribosylpyrophosphate synthetase">
  <data key="d23">1</data>
</edge>
<edge source="Probable ATP-dependent RNA helicase DDX5" target="L-lactate dehydrogenase">
  <data key="d23">1</data>
</edge>
<edge source="Serine hydroxymethyltransferase, mitochondrial" target="Ornithine aminotransferase">
  <data key="d23">1</data>
</edge>
<edge source="Serine hydroxymethyltransferase, mitochondrial" target="40S ribosomal protein S3">
  <data key="d23">1</data>
</edge>
<edge source="Serine hydroxymethyltransferase, mitochondrial" target="Importin-7, putative">
  <data key="d23">1</data>
</edge>
<edge source="Serine hydroxymethyltransferase, mitochondrial" target="Eukaryotic translation initiation factor 3 subunit C">
  <data key="d23">1</data>
</edge>
<edge source="Serine hydroxymethyltransferase, mitochondrial" target="Conserved Plasmodium membrane protein">
  <data key="d23">1</data>
</edge>
<edge source="Serine hydroxymethyltransferase, mitochondrial" target="Proteasome subunit alpha type">
  <data key="d23">1</data>
</edge>
<edge source="Serine hydroxymethyltransferase, mitochondrial" target="Peptidyl-prolyl cis-trans isomerase">
  <data key="d23">1</data>
</edge>
<edge source="Serine hydroxymethyltransferase, mitochondrial" target="Elongation factor 2">
  <data key="d23">1</data>
</edge>
<edge source="Serine hydroxymethyltransferase, mitochondrial" target="Serine repeat antigen 5">
  <data key="d23">1</data>
</edge>
<edge source="Serine hydroxymethyltransferase, mitochondrial" target="T-complex protein 1 subunit eta">
  <data key="d23">1</data>
</edge>
<edge source="Serine hydroxymethyltransferase, mitochondrial" target="V-type H(+)-translocating pyrophosphatase, putative">
  <data key="d23">1</data>
</edge>
<edge source="Serine hydroxymethyltransferase, mitochondrial" target="Heat shock protein 110, putative">
  <data key="d23">1</data>
</edge>
<edge source="Serine hydroxymethyltransferase, mitochondrial" target="HAP protein">
  <data key="d23">1</data>
</edge>
<edge source="Serine hydroxymethyltransferase, mitochondrial" target="ATP-dependent RNA helicase UAP56">
  <data key="d23">1</data>
</edge>
<edge source="Serine hydroxymethyltransferase, mitochondrial" target="GTP-binding nuclear protein Ran">
  <data key="d23">1</data>
</edge>
<edge source="Serine hydroxymethyltransferase, mitochondrial" target="Threonine--tRNA ligase">
  <data key="d23">1</data>
</edge>
<edge source="Serine hydroxymethyltransferase, mitochondrial" target="60S ribosomal protein L23">
  <data key="d23">1</data>
</edge>
<edge source="Serine hydroxymethyltransferase, mitochondrial" target="Purine nucleotide phosphorylase, putative">
  <data key="d23">1</data>
</edge>
<edge source="Serine hydroxymethyltransferase, mitochondrial" target="60S ribosomal protein L21">
  <data key="d23">1</data>
</edge>
<edge source="Serine hydroxymethyltransferase, mitochondrial" target="Plasmepsin-2">
  <data key="d23">1</data>
</edge>
<edge source="Serine hydroxymethyltransferase, mitochondrial" target="Chloroquine resistance transporter">
  <data key="d23">1</data>
</edge>
<edge source="Serine hydroxymethyltransferase, mitochondrial" target="Thioredoxin peroxidase 1">
  <data key="d23">1</data>
</edge>
<edge source="Serine hydroxymethyltransferase, mitochondrial" target="60S ribosomal protein L17, putative">
  <data key="d23">1</data>
</edge>
<edge source="Serine hydroxymethyltransferase, mitochondrial" target="Nucleoside transporter 2">
  <data key="d23">1</data>
</edge>
<edge source="Serine hydroxymethyltransferase, mitochondrial" target="60S ribosomal protein L10, putative">
  <data key="d23">1</data>
</edge>
<edge source="Serine hydroxymethyltransferase, mitochondrial" target="Plasmepsin IV">
  <data key="d23">1</data>
</edge>
<edge source="Serine hydroxymethyltransferase, mitochondrial" target="Calcium-dependent protein kinase 4">
  <data key="d23">1</data>
</edge>
<edge source="Serine hydroxymethyltransferase, mitochondrial" target="40S ribosomal protein S21">
  <data key="d23">1</data>
</edge>
<edge source="Serine hydroxymethyltransferase, mitochondrial" target="Plasmepsin-1">
  <data key="d23">1</data>
</edge>
<edge source="Serine hydroxymethyltransferase, mitochondrial" target="Non-SERCA-type Ca2+-transporting P-ATPase">
  <data key="d23">1</data>
</edge>
<edge source="Serine hydroxymethyltransferase, mitochondrial" target="Polyadenylate-binding protein">
  <data key="d23">1</data>
</edge>
<edge source="Serine hydroxymethyltransferase, mitochondrial" target="Parasite-infected erythrocyte surface protein">
  <data key="d23">1</data>
</edge>
<edge source="Serine hydroxymethyltransferase, mitochondrial" target="60S ribosomal protein L2">
  <data key="d23">1</data>
</edge>
<edge source="Serine hydroxymethyltransferase, mitochondrial" target="60S ribosomal protein L3">
  <data key="d23">1</data>
</edge>
<edge source="Serine hydroxymethyltransferase, mitochondrial" target="Mature parasite-infected erythrocyte surface antigen">
  <data key="d23">1</data>
</edge>
<edge source="Serine hydroxymethyltransferase, mitochondrial" target="Spliceosome RNA helicase DDX39B">
  <data key="d23">1</data>
</edge>
<edge source="Serine hydroxymethyltransferase, mitochondrial" target="Probable ATP-dependent 6-phosphofructokinase">
  <data key="d23">1</data>
</edge>
<edge source="Serine hydroxymethyltransferase, mitochondrial" target="Hexokinase">
  <data key="d23">1</data>
</edge>
<edge source="Serine hydroxymethyltransferase, mitochondrial" target="60S ribosomal protein L14, putative">
  <data key="d23">1</data>
</edge>
<edge source="Serine hydroxymethyltransferase, mitochondrial" target="Adenosine deaminase">
  <data key="d23">1</data>
</edge>
<edge source="Serine hydroxymethyltransferase, mitochondrial" target="Carbamoyl phosphate synthetase">
  <data key="d23">1</data>
</edge>
<edge source="Serine hydroxymethyltransferase, mitochondrial" target="Chaperone, putative">
  <data key="d23">1</data>
</edge>
<edge source="Serine hydroxymethyltransferase, mitochondrial" target="Insulinase, putative">
  <data key="d23">1</data>
</edge>
<edge source="Serine hydroxymethyltransferase, mitochondrial" target="60S ribosomal protein L24, putative">
  <data key="d23">1</data>
</edge>
<edge source="Serine hydroxymethyltransferase, mitochondrial" target="60S ribosomal protein L27">
  <data key="d23">1</data>
</edge>
<edge source="Serine hydroxymethyltransferase, mitochondrial" target="Glutamate--tRNA ligase">
  <data key="d23">1</data>
</edge>
<edge source="Serine hydroxymethyltransferase, mitochondrial" target="40S ribosomal protein S5, putative">
  <data key="d23">1</data>
</edge>
<edge source="Serine hydroxymethyltransferase, mitochondrial" target="cAMP-dependent protein kinase regulatory subunit">
  <data key="d23">1</data>
</edge>
<edge source="Serine hydroxymethyltransferase, mitochondrial" target="40S ribosomal protein S3a">
  <data key="d23">1</data>
</edge>
<edge source="Serine hydroxymethyltransferase, mitochondrial" target="Aspartate carbamoyltransferase">
  <data key="d23">1</data>
</edge>
<edge source="Serine hydroxymethyltransferase, mitochondrial" target="P-type Ca2+-transporting ATPase">
  <data key="d23">1</data>
</edge>
<edge source="Serine hydroxymethyltransferase, mitochondrial" target="S-adenosylmethionine synthase">
  <data key="d23">1</data>
</edge>
<edge source="Serine hydroxymethyltransferase, mitochondrial" target="Coatomer alpha subunit, putative">
  <data key="d23">1</data>
</edge>
<edge source="Serine hydroxymethyltransferase, mitochondrial" target="Plasmodium exported protein">
  <data key="d23">1</data>
</edge>
<edge source="Serine hydroxymethyltransferase, mitochondrial" target="Endoplasmin homolog, putative">
  <data key="d23">1</data>
</edge>
<edge source="Serine hydroxymethyltransferase, mitochondrial" target="Adenosylhomocysteinase">
  <data key="d23">1</data>
</edge>
<edge source="Serine hydroxymethyltransferase, mitochondrial" target="Importin subunit alpha">
  <data key="d23">1</data>
</edge>
<edge source="Serine hydroxymethyltransferase, mitochondrial" target="Protein transport protein SEC31">
  <data key="d23">1</data>
</edge>
<edge source="Serine hydroxymethyltransferase, mitochondrial" target="Phosphoethanolamine N-methyltransferase">
  <data key="d23">1</data>
</edge>
<edge source="Serine hydroxymethyltransferase, mitochondrial" target="Multidrug resistance protein">
  <data key="d23">1</data>
</edge>
<edge source="Serine hydroxymethyltransferase, mitochondrial" target="Actin-1">
  <data key="d23">1</data>
</edge>
<edge source="Serine hydroxymethyltransferase, mitochondrial" target="Lysophospholipase, putative">
  <data key="d23">1</data>
</edge>
<edge source="Serine hydroxymethyltransferase, mitochondrial" target="Pyridoxal 5'-phosphate synthase subunit Pdx1">
  <data key="d23">1</data>
</edge>
<edge source="Serine hydroxymethyltransferase, mitochondrial" target="Eukaryotic initiation factor 4A">
  <data key="d23">1</data>
</edge>
<edge source="Serine hydroxymethyltransferase, mitochondrial" target="14-3-3 protein">
  <data key="d23">1</data>
</edge>
<edge source="Serine hydroxymethyltransferase, mitochondrial" target="Enolase">
  <data key="d23">1</data>
</edge>
<edge source="Serine hydroxymethyltransferase, mitochondrial" target="Dipeptidyl aminopeptidase 1">
  <data key="d23">1</data>
</edge>
<edge source="Serine hydroxymethyltransferase, mitochondrial" target="Casein kinase 2, alpha subunit">
  <data key="d23">1</data>
</edge>
<edge source="Serine hydroxymethyltransferase, mitochondrial" target="Glycophorin-binding protein">
  <data key="d23">1</data>
</edge>
<edge source="Serine hydroxymethyltransferase, mitochondrial" target="Signal recognition particle receptor, beta subunit">
  <data key="d23">1</data>
</edge>
<edge source="Serine hydroxymethyltransferase, mitochondrial" target="Elongation factor 1-gamma, putative">
  <data key="d23">1</data>
</edge>
<edge source="Serine hydroxymethyltransferase, mitochondrial" target="Thioredoxin-like protein">
  <data key="d23">1</data>
</edge>
<edge source="Serine hydroxymethyltransferase, mitochondrial" target="Thioredoxin-related protein, putative">
  <data key="d23">1</data>
</edge>
<edge source="Serine hydroxymethyltransferase, mitochondrial" target="Merozoite surface protein 1">
  <data key="d23">1</data>
</edge>
<edge source="Serine hydroxymethyltransferase, mitochondrial" target="Acyl-CoA synthetase">
  <data key="d23">1</data>
</edge>
<edge source="Serine hydroxymethyltransferase, mitochondrial" target="Tubulin alpha chain">
  <data key="d23">1</data>
</edge>
<edge source="Serine hydroxymethyltransferase, mitochondrial" target="Autophagy-related protein 18, putative">
  <data key="d23">1</data>
</edge>
<edge source="Serine hydroxymethyltransferase, mitochondrial" target="Nucleophosmin">
  <data key="d23">1</data>
</edge>
<edge source="Serine hydroxymethyltransferase, mitochondrial" target="Sec62, putative">
  <data key="d23">1</data>
</edge>
<edge source="Serine hydroxymethyltransferase, mitochondrial" target="Skeleton-binding protein 1">
  <data key="d23">1</data>
</edge>
<edge source="Serine hydroxymethyltransferase, mitochondrial" target="High molecular weight rhoptry protein 2">
  <data key="d23">1</data>
</edge>
<edge source="Serine hydroxymethyltransferase, mitochondrial" target="Translationally-controlled tumor protein homolog">
  <data key="d23">1</data>
</edge>
<edge source="Serine hydroxymethyltransferase, mitochondrial" target="Spermidine synthase">
  <data key="d23">1</data>
</edge>
<edge source="Serine hydroxymethyltransferase, mitochondrial" target="Pyruvate kinase">
  <data key="d23">1</data>
</edge>
<edge source="Serine hydroxymethyltransferase, mitochondrial" target="Anamorsin homolog">
  <data key="d23">1</data>
</edge>
<edge source="Serine hydroxymethyltransferase, mitochondrial" target="Fructose-bisphosphate aldolase">
  <data key="d23">1</data>
</edge>
<edge source="Serine hydroxymethyltransferase, mitochondrial" target="Haloacid dehalogenase-like hydrolase">
  <data key="d23">1</data>
</edge>
<edge source="Serine hydroxymethyltransferase, mitochondrial" target="Ubiquitin-60S ribosomal protein L40">
  <data key="d23">1</data>
</edge>
<edge source="Serine hydroxymethyltransferase, mitochondrial" target="Glutamine synthetase, putative">
  <data key="d23">1</data>
</edge>
<edge source="Serine hydroxymethyltransferase, mitochondrial" target="Glutamate dehydrogenase">
  <data key="d23">1</data>
</edge>
<edge source="Serine hydroxymethyltransferase, mitochondrial" target="Cell division cycle protein 48 homologue,putative">
  <data key="d23">1</data>
</edge>
<edge source="Serine hydroxymethyltransferase, mitochondrial" target="Isoleucine--tRNA ligase, putative">
  <data key="d23">1</data>
</edge>
<edge source="Serine hydroxymethyltransferase, mitochondrial" target="Hypoxanthine-guanine-xanthine phosphoribosyltransferase">
  <data key="d23">1</data>
</edge>
<edge source="Serine hydroxymethyltransferase, mitochondrial" target="Elongation factor 1-alpha">
  <data key="d23">1</data>
</edge>
<edge source="Serine hydroxymethyltransferase, mitochondrial" target="Rhoptry neck protein 3">
  <data key="d23">1</data>
</edge>
<edge source="Serine hydroxymethyltransferase, mitochondrial" target="Ring-infected erythrocyte surface antigen">
  <data key="d23">1</data>
</edge>
<edge source="Serine hydroxymethyltransferase, mitochondrial" target="Ubiquitin-conjugating enzyme E2">
  <data key="d23">1</data>
</edge>
<edge source="Serine hydroxymethyltransferase, mitochondrial" target="DnaJ protein, putative">
  <data key="d23">1</data>
</edge>
<edge source="Serine hydroxymethyltransferase, mitochondrial" target="HSP40, subfamily A, putative">
  <data key="d23">1</data>
</edge>
<edge source="Serine hydroxymethyltransferase, mitochondrial" target="Knob-associated histidine-rich protein">
  <data key="d23">1</data>
</edge>
<edge source="Serine hydroxymethyltransferase, mitochondrial" target="Heat shock protein 90">
  <data key="d23">1</data>
</edge>
<edge source="Serine hydroxymethyltransferase, mitochondrial" target="Calcium-transporting ATPase">
  <data key="d23">1</data>
</edge>
<edge source="Serine hydroxymethyltransferase, mitochondrial" target="60S ribosomal protein L30e, putative">
  <data key="d23">1</data>
</edge>
<edge source="Serine hydroxymethyltransferase, mitochondrial" target="Inner membrane complex sub-compartment protein 3">
  <data key="d23">1</data>
</edge>
<edge source="Serine hydroxymethyltransferase, mitochondrial" target="Methionine--tRNA ligase">
  <data key="d23">1</data>
</edge>
<edge source="Serine hydroxymethyltransferase, mitochondrial" target="Phosphoribosylpyrophosphate synthetase">
  <data key="d23">1</data>
</edge>
<edge source="Serine hydroxymethyltransferase, mitochondrial" target="L-lactate dehydrogenase">
  <data key="d23">1</data>
</edge>
<edge source="Spliceosome RNA helicase DDX39B" target="Ornithine aminotransferase">
  <data key="d23">1</data>
</edge>
<edge source="Spliceosome RNA helicase DDX39B" target="40S ribosomal protein S3">
  <data key="d23">1</data>
</edge>
<edge source="Spliceosome RNA helicase DDX39B" target="Importin-7, putative">
  <data key="d23">1</data>
</edge>
<edge source="Spliceosome RNA helicase DDX39B" target="Eukaryotic translation initiation factor 3 subunit C">
  <data key="d23">1</data>
</edge>
<edge source="Spliceosome RNA helicase DDX39B" target="Conserved Plasmodium membrane protein">
  <data key="d23">1</data>
</edge>
<edge source="Spliceosome RNA helicase DDX39B" target="Proteasome subunit alpha type">
  <data key="d23">1</data>
</edge>
<edge source="Spliceosome RNA helicase DDX39B" target="Peptidyl-prolyl cis-trans isomerase">
  <data key="d23">1</data>
</edge>
<edge source="Spliceosome RNA helicase DDX39B" target="Elongation factor 2">
  <data key="d23">1</data>
</edge>
<edge source="Spliceosome RNA helicase DDX39B" target="Serine repeat antigen 5">
  <data key="d23">1</data>
</edge>
<edge source="Spliceosome RNA helicase DDX39B" target="T-complex protein 1 subunit eta">
  <data key="d23">1</data>
</edge>
<edge source="Spliceosome RNA helicase DDX39B" target="V-type H(+)-translocating pyrophosphatase, putative">
  <data key="d23">1</data>
</edge>
<edge source="Spliceosome RNA helicase DDX39B" target="Heat shock protein 110, putative">
  <data key="d23">1</data>
</edge>
<edge source="Spliceosome RNA helicase DDX39B" target="HAP protein">
  <data key="d23">1</data>
</edge>
<edge source="Spliceosome RNA helicase DDX39B" target="ATP-dependent RNA helicase UAP56">
  <data key="d23">1</data>
</edge>
<edge source="Spliceosome RNA helicase DDX39B" target="GTP-binding nuclear protein Ran">
  <data key="d23">1</data>
</edge>
<edge source="Spliceosome RNA helicase DDX39B" target="Threonine--tRNA ligase">
  <data key="d23">1</data>
</edge>
<edge source="Spliceosome RNA helicase DDX39B" target="60S ribosomal protein L23">
  <data key="d23">1</data>
</edge>
<edge source="Spliceosome RNA helicase DDX39B" target="Purine nucleotide phosphorylase, putative">
  <data key="d23">1</data>
</edge>
<edge source="Spliceosome RNA helicase DDX39B" target="60S ribosomal protein L21">
  <data key="d23">1</data>
</edge>
<edge source="Spliceosome RNA helicase DDX39B" target="Plasmepsin-2">
  <data key="d23">1</data>
</edge>
<edge source="Spliceosome RNA helicase DDX39B" target="Chloroquine resistance transporter">
  <data key="d23">1</data>
</edge>
<edge source="Spliceosome RNA helicase DDX39B" target="Thioredoxin peroxidase 1">
  <data key="d23">1</data>
</edge>
<edge source="Spliceosome RNA helicase DDX39B" target="60S ribosomal protein L17, putative">
  <data key="d23">1</data>
</edge>
<edge source="Spliceosome RNA helicase DDX39B" target="Nucleoside transporter 2">
  <data key="d23">1</data>
</edge>
<edge source="Spliceosome RNA helicase DDX39B" target="60S ribosomal protein L10, putative">
  <data key="d23">1</data>
</edge>
<edge source="Spliceosome RNA helicase DDX39B" target="Plasmepsin IV">
  <data key="d23">1</data>
</edge>
<edge source="Spliceosome RNA helicase DDX39B" target="Calcium-dependent protein kinase 4">
  <data key="d23">1</data>
</edge>
<edge source="Spliceosome RNA helicase DDX39B" target="40S ribosomal protein S21">
  <data key="d23">1</data>
</edge>
<edge source="Spliceosome RNA helicase DDX39B" target="Plasmepsin-1">
  <data key="d23">1</data>
</edge>
<edge source="Spliceosome RNA helicase DDX39B" target="Non-SERCA-type Ca2+-transporting P-ATPase">
  <data key="d23">1</data>
</edge>
<edge source="Spliceosome RNA helicase DDX39B" target="Polyadenylate-binding protein">
  <data key="d23">1</data>
</edge>
<edge source="Spliceosome RNA helicase DDX39B" target="Parasite-infected erythrocyte surface protein">
  <data key="d23">1</data>
</edge>
<edge source="Spliceosome RNA helicase DDX39B" target="60S ribosomal protein L2">
  <data key="d23">1</data>
</edge>
<edge source="Spliceosome RNA helicase DDX39B" target="60S ribosomal protein L3">
  <data key="d23">1</data>
</edge>
<edge source="Spliceosome RNA helicase DDX39B" target="Mature parasite-infected erythrocyte surface antigen">
  <data key="d23">1</data>
</edge>
<edge source="Spliceosome RNA helicase DDX39B" target="Probable ATP-dependent 6-phosphofructokinase">
  <data key="d23">1</data>
</edge>
<edge source="Spliceosome RNA helicase DDX39B" target="Hexokinase">
  <data key="d23">1</data>
</edge>
<edge source="Spliceosome RNA helicase DDX39B" target="60S ribosomal protein L14, putative">
  <data key="d23">1</data>
</edge>
<edge source="Spliceosome RNA helicase DDX39B" target="Adenosine deaminase">
  <data key="d23">1</data>
</edge>
<edge source="Spliceosome RNA helicase DDX39B" target="Carbamoyl phosphate synthetase">
  <data key="d23">1</data>
</edge>
<edge source="Spliceosome RNA helicase DDX39B" target="Chaperone, putative">
  <data key="d23">1</data>
</edge>
<edge source="Spliceosome RNA helicase DDX39B" target="Insulinase, putative">
  <data key="d23">1</data>
</edge>
<edge source="Spliceosome RNA helicase DDX39B" target="60S ribosomal protein L24, putative">
  <data key="d23">1</data>
</edge>
<edge source="Spliceosome RNA helicase DDX39B" target="60S ribosomal protein L27">
  <data key="d23">1</data>
</edge>
<edge source="Spliceosome RNA helicase DDX39B" target="Glutamate--tRNA ligase">
  <data key="d23">1</data>
</edge>
<edge source="Spliceosome RNA helicase DDX39B" target="40S ribosomal protein S5, putative">
  <data key="d23">1</data>
</edge>
<edge source="Spliceosome RNA helicase DDX39B" target="cAMP-dependent protein kinase regulatory subunit">
  <data key="d23">1</data>
</edge>
<edge source="Spliceosome RNA helicase DDX39B" target="40S ribosomal protein S3a">
  <data key="d23">1</data>
</edge>
<edge source="Spliceosome RNA helicase DDX39B" target="Aspartate carbamoyltransferase">
  <data key="d23">1</data>
</edge>
<edge source="Spliceosome RNA helicase DDX39B" target="P-type Ca2+-transporting ATPase">
  <data key="d23">1</data>
</edge>
<edge source="Spliceosome RNA helicase DDX39B" target="S-adenosylmethionine synthase">
  <data key="d23">1</data>
</edge>
<edge source="Spliceosome RNA helicase DDX39B" target="Coatomer alpha subunit, putative">
  <data key="d23">1</data>
</edge>
<edge source="Spliceosome RNA helicase DDX39B" target="Plasmodium exported protein">
  <data key="d23">1</data>
</edge>
<edge source="Spliceosome RNA helicase DDX39B" target="Endoplasmin homolog, putative">
  <data key="d23">1</data>
</edge>
<edge source="Spliceosome RNA helicase DDX39B" target="Adenosylhomocysteinase">
  <data key="d23">1</data>
</edge>
<edge source="Spliceosome RNA helicase DDX39B" target="Importin subunit alpha">
  <data key="d23">1</data>
</edge>
<edge source="Spliceosome RNA helicase DDX39B" target="Protein transport protein SEC31">
  <data key="d23">1</data>
</edge>
<edge source="Spliceosome RNA helicase DDX39B" target="Phosphoethanolamine N-methyltransferase">
  <data key="d23">1</data>
</edge>
<edge source="Spliceosome RNA helicase DDX39B" target="Multidrug resistance protein">
  <data key="d23">1</data>
</edge>
<edge source="Spliceosome RNA helicase DDX39B" target="Actin-1">
  <data key="d23">1</data>
</edge>
<edge source="Spliceosome RNA helicase DDX39B" target="Lysophospholipase, putative">
  <data key="d23">1</data>
</edge>
<edge source="Spliceosome RNA helicase DDX39B" target="Pyridoxal 5'-phosphate synthase subunit Pdx1">
  <data key="d23">1</data>
</edge>
<edge source="Spliceosome RNA helicase DDX39B" target="Eukaryotic initiation factor 4A">
  <data key="d23">1</data>
</edge>
<edge source="Spliceosome RNA helicase DDX39B" target="14-3-3 protein">
  <data key="d23">1</data>
</edge>
<edge source="Spliceosome RNA helicase DDX39B" target="Enolase">
  <data key="d23">1</data>
</edge>
<edge source="Spliceosome RNA helicase DDX39B" target="Dipeptidyl aminopeptidase 1">
  <data key="d23">1</data>
</edge>
<edge source="Spliceosome RNA helicase DDX39B" target="Casein kinase 2, alpha subunit">
  <data key="d23">1</data>
</edge>
<edge source="Spliceosome RNA helicase DDX39B" target="Glycophorin-binding protein">
  <data key="d23">1</data>
</edge>
<edge source="Spliceosome RNA helicase DDX39B" target="Signal recognition particle receptor, beta subunit">
  <data key="d23">1</data>
</edge>
<edge source="Spliceosome RNA helicase DDX39B" target="Elongation factor 1-gamma, putative">
  <data key="d23">1</data>
</edge>
<edge source="Spliceosome RNA helicase DDX39B" target="Thioredoxin-like protein">
  <data key="d23">1</data>
</edge>
<edge source="Spliceosome RNA helicase DDX39B" target="Thioredoxin-related protein, putative">
  <data key="d23">1</data>
</edge>
<edge source="Spliceosome RNA helicase DDX39B" target="Merozoite surface protein 1">
  <data key="d23">1</data>
</edge>
<edge source="Spliceosome RNA helicase DDX39B" target="Acyl-CoA synthetase">
  <data key="d23">1</data>
</edge>
<edge source="Spliceosome RNA helicase DDX39B" target="Tubulin alpha chain">
  <data key="d23">1</data>
</edge>
<edge source="Spliceosome RNA helicase DDX39B" target="Autophagy-related protein 18, putative">
  <data key="d23">1</data>
</edge>
<edge source="Spliceosome RNA helicase DDX39B" target="Nucleophosmin">
  <data key="d23">1</data>
</edge>
<edge source="Spliceosome RNA helicase DDX39B" target="Sec62, putative">
  <data key="d23">1</data>
</edge>
<edge source="Spliceosome RNA helicase DDX39B" target="Skeleton-binding protein 1">
  <data key="d23">1</data>
</edge>
<edge source="Spliceosome RNA helicase DDX39B" target="High molecular weight rhoptry protein 2">
  <data key="d23">1</data>
</edge>
<edge source="Spliceosome RNA helicase DDX39B" target="Translationally-controlled tumor protein homolog">
  <data key="d23">1</data>
</edge>
<edge source="Spliceosome RNA helicase DDX39B" target="Spermidine synthase">
  <data key="d23">1</data>
</edge>
<edge source="Spliceosome RNA helicase DDX39B" target="Pyruvate kinase">
  <data key="d23">1</data>
</edge>
<edge source="Spliceosome RNA helicase DDX39B" target="Anamorsin homolog">
  <data key="d23">1</data>
</edge>
<edge source="Spliceosome RNA helicase DDX39B" target="Fructose-bisphosphate aldolase">
  <data key="d23">1</data>
</edge>
<edge source="Spliceosome RNA helicase DDX39B" target="Haloacid dehalogenase-like hydrolase">
  <data key="d23">1</data>
</edge>
<edge source="Spliceosome RNA helicase DDX39B" target="Ubiquitin-60S ribosomal protein L40">
  <data key="d23">1</data>
</edge>
<edge source="Spliceosome RNA helicase DDX39B" target="Glutamine synthetase, putative">
  <data key="d23">1</data>
</edge>
<edge source="Spliceosome RNA helicase DDX39B" target="Glutamate dehydrogenase">
  <data key="d23">1</data>
</edge>
<edge source="Spliceosome RNA helicase DDX39B" target="Cell division cycle protein 48 homologue,putative">
  <data key="d23">1</data>
</edge>
<edge source="Spliceosome RNA helicase DDX39B" target="Isoleucine--tRNA ligase, putative">
  <data key="d23">1</data>
</edge>
<edge source="Spliceosome RNA helicase DDX39B" target="Hypoxanthine-guanine-xanthine phosphoribosyltransferase">
  <data key="d23">1</data>
</edge>
<edge source="Spliceosome RNA helicase DDX39B" target="Elongation factor 1-alpha">
  <data key="d23">1</data>
</edge>
<edge source="Spliceosome RNA helicase DDX39B" target="Rhoptry neck protein 3">
  <data key="d23">1</data>
</edge>
<edge source="Spliceosome RNA helicase DDX39B" target="Ring-infected erythrocyte surface antigen">
  <data key="d23">1</data>
</edge>
<edge source="Spliceosome RNA helicase DDX39B" target="Ubiquitin-conjugating enzyme E2">
  <data key="d23">1</data>
</edge>
<edge source="Spliceosome RNA helicase DDX39B" target="DnaJ protein, putative">
  <data key="d23">1</data>
</edge>
<edge source="Spliceosome RNA helicase DDX39B" target="HSP40, subfamily A, putative">
  <data key="d23">1</data>
</edge>
<edge source="Spliceosome RNA helicase DDX39B" target="Knob-associated histidine-rich protein">
  <data key="d23">1</data>
</edge>
<edge source="Spliceosome RNA helicase DDX39B" target="Heat shock protein 90">
  <data key="d23">1</data>
</edge>
<edge source="Spliceosome RNA helicase DDX39B" target="Calcium-transporting ATPase">
  <data key="d23">1</data>
</edge>
<edge source="Spliceosome RNA helicase DDX39B" target="60S ribosomal protein L30e, putative">
  <data key="d23">1</data>
</edge>
<edge source="Spliceosome RNA helicase DDX39B" target="Inner membrane complex sub-compartment protein 3">
  <data key="d23">1</data>
</edge>
<edge source="Spliceosome RNA helicase DDX39B" target="Methionine--tRNA ligase">
  <data key="d23">1</data>
</edge>
<edge source="Spliceosome RNA helicase DDX39B" target="Phosphoribosylpyrophosphate synthetase">
  <data key="d23">1</data>
</edge>
<edge source="Spliceosome RNA helicase DDX39B" target="L-lactate dehydrogenase">
  <data key="d23">1</data>
</edge>
<edge source="Nucleophosmin" target="Ornithine aminotransferase">
  <data key="d23">1</data>
</edge>
<edge source="Nucleophosmin" target="40S ribosomal protein S3">
  <data key="d23">1</data>
</edge>
<edge source="Nucleophosmin" target="Importin-7, putative">
  <data key="d23">1</data>
</edge>
<edge source="Nucleophosmin" target="Eukaryotic translation initiation factor 3 subunit C">
  <data key="d23">1</data>
</edge>
<edge source="Nucleophosmin" target="Conserved Plasmodium membrane protein">
  <data key="d23">1</data>
</edge>
<edge source="Nucleophosmin" target="Proteasome subunit alpha type">
  <data key="d23">1</data>
</edge>
<edge source="Nucleophosmin" target="Peptidyl-prolyl cis-trans isomerase">
  <data key="d23">1</data>
</edge>
<edge source="Nucleophosmin" target="Elongation factor 2">
  <data key="d23">1</data>
</edge>
<edge source="Nucleophosmin" target="Serine repeat antigen 5">
  <data key="d23">1</data>
</edge>
<edge source="Nucleophosmin" target="T-complex protein 1 subunit eta">
  <data key="d23">1</data>
</edge>
<edge source="Nucleophosmin" target="V-type H(+)-translocating pyrophosphatase, putative">
  <data key="d23">1</data>
</edge>
<edge source="Nucleophosmin" target="Heat shock protein 110, putative">
  <data key="d23">1</data>
</edge>
<edge source="Nucleophosmin" target="HAP protein">
  <data key="d23">1</data>
</edge>
<edge source="Nucleophosmin" target="ATP-dependent RNA helicase UAP56">
  <data key="d23">1</data>
</edge>
<edge source="Nucleophosmin" target="GTP-binding nuclear protein Ran">
  <data key="d23">1</data>
</edge>
<edge source="Nucleophosmin" target="Threonine--tRNA ligase">
  <data key="d23">1</data>
</edge>
<edge source="Nucleophosmin" target="60S ribosomal protein L23">
  <data key="d23">1</data>
</edge>
<edge source="Nucleophosmin" target="Purine nucleotide phosphorylase, putative">
  <data key="d23">1</data>
</edge>
<edge source="Nucleophosmin" target="60S ribosomal protein L21">
  <data key="d23">1</data>
</edge>
<edge source="Nucleophosmin" target="Plasmepsin-2">
  <data key="d23">1</data>
</edge>
<edge source="Nucleophosmin" target="Chloroquine resistance transporter">
  <data key="d23">1</data>
</edge>
<edge source="Nucleophosmin" target="Thioredoxin peroxidase 1">
  <data key="d23">1</data>
</edge>
<edge source="Nucleophosmin" target="60S ribosomal protein L17, putative">
  <data key="d23">1</data>
</edge>
<edge source="Nucleophosmin" target="Nucleoside transporter 2">
  <data key="d23">1</data>
</edge>
<edge source="Nucleophosmin" target="60S ribosomal protein L10, putative">
  <data key="d23">1</data>
</edge>
<edge source="Nucleophosmin" target="Plasmepsin IV">
  <data key="d23">1</data>
</edge>
<edge source="Nucleophosmin" target="Calcium-dependent protein kinase 4">
  <data key="d23">1</data>
</edge>
<edge source="Nucleophosmin" target="40S ribosomal protein S21">
  <data key="d23">1</data>
</edge>
<edge source="Nucleophosmin" target="Plasmepsin-1">
  <data key="d23">1</data>
</edge>
<edge source="Nucleophosmin" target="Non-SERCA-type Ca2+-transporting P-ATPase">
  <data key="d23">1</data>
</edge>
<edge source="Nucleophosmin" target="Polyadenylate-binding protein">
  <data key="d23">1</data>
</edge>
<edge source="Nucleophosmin" target="Parasite-infected erythrocyte surface protein">
  <data key="d23">1</data>
</edge>
<edge source="Nucleophosmin" target="60S ribosomal protein L2">
  <data key="d23">1</data>
</edge>
<edge source="Nucleophosmin" target="60S ribosomal protein L3">
  <data key="d23">1</data>
</edge>
<edge source="Nucleophosmin" target="Mature parasite-infected erythrocyte surface antigen">
  <data key="d23">1</data>
</edge>
<edge source="Nucleophosmin" target="Probable ATP-dependent 6-phosphofructokinase">
  <data key="d23">1</data>
</edge>
<edge source="Nucleophosmin" target="Hexokinase">
  <data key="d23">1</data>
</edge>
<edge source="Nucleophosmin" target="60S ribosomal protein L14, putative">
  <data key="d23">1</data>
</edge>
<edge source="Nucleophosmin" target="Adenosine deaminase">
  <data key="d23">1</data>
</edge>
<edge source="Nucleophosmin" target="Carbamoyl phosphate synthetase">
  <data key="d23">1</data>
</edge>
<edge source="Nucleophosmin" target="Chaperone, putative">
  <data key="d23">1</data>
</edge>
<edge source="Nucleophosmin" target="Insulinase, putative">
  <data key="d23">1</data>
</edge>
<edge source="Nucleophosmin" target="60S ribosomal protein L24, putative">
  <data key="d23">1</data>
</edge>
<edge source="Nucleophosmin" target="60S ribosomal protein L27">
  <data key="d23">1</data>
</edge>
<edge source="Nucleophosmin" target="Glutamate--tRNA ligase">
  <data key="d23">1</data>
</edge>
<edge source="Nucleophosmin" target="40S ribosomal protein S5, putative">
  <data key="d23">1</data>
</edge>
<edge source="Nucleophosmin" target="cAMP-dependent protein kinase regulatory subunit">
  <data key="d23">1</data>
</edge>
<edge source="Nucleophosmin" target="40S ribosomal protein S3a">
  <data key="d23">1</data>
</edge>
<edge source="Nucleophosmin" target="Aspartate carbamoyltransferase">
  <data key="d23">1</data>
</edge>
<edge source="Nucleophosmin" target="P-type Ca2+-transporting ATPase">
  <data key="d23">1</data>
</edge>
<edge source="Nucleophosmin" target="S-adenosylmethionine synthase">
  <data key="d23">1</data>
</edge>
<edge source="Nucleophosmin" target="Coatomer alpha subunit, putative">
  <data key="d23">1</data>
</edge>
<edge source="Nucleophosmin" target="Plasmodium exported protein">
  <data key="d23">1</data>
</edge>
<edge source="Nucleophosmin" target="Endoplasmin homolog, putative">
  <data key="d23">1</data>
</edge>
<edge source="Nucleophosmin" target="Adenosylhomocysteinase">
  <data key="d23">1</data>
</edge>
<edge source="Nucleophosmin" target="Importin subunit alpha">
  <data key="d23">1</data>
</edge>
<edge source="Nucleophosmin" target="Protein transport protein SEC31">
  <data key="d23">1</data>
</edge>
<edge source="Nucleophosmin" target="Phosphoethanolamine N-methyltransferase">
  <data key="d23">1</data>
</edge>
<edge source="Nucleophosmin" target="Multidrug resistance protein">
  <data key="d23">1</data>
</edge>
<edge source="Nucleophosmin" target="Actin-1">
  <data key="d23">1</data>
</edge>
<edge source="Nucleophosmin" target="Lysophospholipase, putative">
  <data key="d23">1</data>
</edge>
<edge source="Nucleophosmin" target="Pyridoxal 5'-phosphate synthase subunit Pdx1">
  <data key="d23">1</data>
</edge>
<edge source="Nucleophosmin" target="Eukaryotic initiation factor 4A">
  <data key="d23">1</data>
</edge>
<edge source="Nucleophosmin" target="14-3-3 protein">
  <data key="d23">1</data>
</edge>
<edge source="Nucleophosmin" target="Enolase">
  <data key="d23">1</data>
</edge>
<edge source="Nucleophosmin" target="Dipeptidyl aminopeptidase 1">
  <data key="d23">1</data>
</edge>
<edge source="Nucleophosmin" target="Casein kinase 2, alpha subunit">
  <data key="d23">1</data>
</edge>
<edge source="Nucleophosmin" target="Glycophorin-binding protein">
  <data key="d23">1</data>
</edge>
<edge source="Nucleophosmin" target="Signal recognition particle receptor, beta subunit">
  <data key="d23">1</data>
</edge>
<edge source="Nucleophosmin" target="Elongation factor 1-gamma, putative">
  <data key="d23">1</data>
</edge>
<edge source="Nucleophosmin" target="Thioredoxin-like protein">
  <data key="d23">1</data>
</edge>
<edge source="Nucleophosmin" target="Thioredoxin-related protein, putative">
  <data key="d23">1</data>
</edge>
<edge source="Nucleophosmin" target="Merozoite surface protein 1">
  <data key="d23">1</data>
</edge>
<edge source="Nucleophosmin" target="Acyl-CoA synthetase">
  <data key="d23">1</data>
</edge>
<edge source="Nucleophosmin" target="Tubulin alpha chain">
  <data key="d23">1</data>
</edge>
<edge source="Nucleophosmin" target="Autophagy-related protein 18, putative">
  <data key="d23">1</data>
</edge>
<edge source="Nucleophosmin" target="Sec62, putative">
  <data key="d23">1</data>
</edge>
<edge source="Nucleophosmin" target="Skeleton-binding protein 1">
  <data key="d23">1</data>
</edge>
<edge source="Nucleophosmin" target="High molecular weight rhoptry protein 2">
  <data key="d23">1</data>
</edge>
<edge source="Nucleophosmin" target="Translationally-controlled tumor protein homolog">
  <data key="d23">1</data>
</edge>
<edge source="Nucleophosmin" target="Spermidine synthase">
  <data key="d23">1</data>
</edge>
<edge source="Nucleophosmin" target="Pyruvate kinase">
  <data key="d23">1</data>
</edge>
<edge source="Nucleophosmin" target="Anamorsin homolog">
  <data key="d23">1</data>
</edge>
<edge source="Nucleophosmin" target="Fructose-bisphosphate aldolase">
  <data key="d23">1</data>
</edge>
<edge source="Nucleophosmin" target="Haloacid dehalogenase-like hydrolase">
  <data key="d23">1</data>
</edge>
<edge source="Nucleophosmin" target="Ubiquitin-60S ribosomal protein L40">
  <data key="d23">1</data>
</edge>
<edge source="Nucleophosmin" target="Glutamine synthetase, putative">
  <data key="d23">1</data>
</edge>
<edge source="Nucleophosmin" target="Glutamate dehydrogenase">
  <data key="d23">1</data>
</edge>
<edge source="Nucleophosmin" target="Cell division cycle protein 48 homologue,putative">
  <data key="d23">1</data>
</edge>
<edge source="Nucleophosmin" target="Isoleucine--tRNA ligase, putative">
  <data key="d23">1</data>
</edge>
<edge source="Nucleophosmin" target="Hypoxanthine-guanine-xanthine phosphoribosyltransferase">
  <data key="d23">1</data>
</edge>
<edge source="Nucleophosmin" target="Elongation factor 1-alpha">
  <data key="d23">1</data>
</edge>
<edge source="Nucleophosmin" target="Rhoptry neck protein 3">
  <data key="d23">1</data>
</edge>
<edge source="Nucleophosmin" target="Ring-infected erythrocyte surface antigen">
  <data key="d23">1</data>
</edge>
<edge source="Nucleophosmin" target="Ubiquitin-conjugating enzyme E2">
  <data key="d23">1</data>
</edge>
<edge source="Nucleophosmin" target="DnaJ protein, putative">
  <data key="d23">1</data>
</edge>
<edge source="Nucleophosmin" target="HSP40, subfamily A, putative">
  <data key="d23">1</data>
</edge>
<edge source="Nucleophosmin" target="Knob-associated histidine-rich protein">
  <data key="d23">1</data>
</edge>
<edge source="Nucleophosmin" target="Heat shock protein 90">
  <data key="d23">1</data>
</edge>
<edge source="Nucleophosmin" target="Calcium-transporting ATPase">
  <data key="d23">1</data>
</edge>
<edge source="Nucleophosmin" target="60S ribosomal protein L30e, putative">
  <data key="d23">1</data>
</edge>
<edge source="Nucleophosmin" target="Inner membrane complex sub-compartment protein 3">
  <data key="d23">1</data>
</edge>
<edge source="Nucleophosmin" target="Methionine--tRNA ligase">
  <data key="d23">1</data>
</edge>
<edge source="Nucleophosmin" target="Phosphoribosylpyrophosphate synthetase">
  <data key="d23">1</data>
</edge>
<edge source="Nucleophosmin" target="L-lactate dehydrogenase">
  <data key="d23">1</data>
</edge>
<edge source="Translationally-controlled tumor protein homolog" target="Ornithine aminotransferase">
  <data key="d23">1</data>
</edge>
<edge source="Translationally-controlled tumor protein homolog" target="40S ribosomal protein S3">
  <data key="d23">1</data>
</edge>
<edge source="Translationally-controlled tumor protein homolog" target="Importin-7, putative">
  <data key="d23">1</data>
</edge>
<edge source="Translationally-controlled tumor protein homolog" target="Eukaryotic translation initiation factor 3 subunit C">
  <data key="d23">1</data>
</edge>
<edge source="Translationally-controlled tumor protein homolog" target="Conserved Plasmodium membrane protein">
  <data key="d23">1</data>
</edge>
<edge source="Translationally-controlled tumor protein homolog" target="Proteasome subunit alpha type">
  <data key="d23">1</data>
</edge>
<edge source="Translationally-controlled tumor protein homolog" target="Peptidyl-prolyl cis-trans isomerase">
  <data key="d23">1</data>
</edge>
<edge source="Translationally-controlled tumor protein homolog" target="Elongation factor 2">
  <data key="d23">1</data>
</edge>
<edge source="Translationally-controlled tumor protein homolog" target="Serine repeat antigen 5">
  <data key="d23">1</data>
</edge>
<edge source="Translationally-controlled tumor protein homolog" target="T-complex protein 1 subunit eta">
  <data key="d23">1</data>
</edge>
<edge source="Translationally-controlled tumor protein homolog" target="V-type H(+)-translocating pyrophosphatase, putative">
  <data key="d23">1</data>
</edge>
<edge source="Translationally-controlled tumor protein homolog" target="Heat shock protein 110, putative">
  <data key="d23">1</data>
</edge>
<edge source="Translationally-controlled tumor protein homolog" target="HAP protein">
  <data key="d23">1</data>
</edge>
<edge source="Translationally-controlled tumor protein homolog" target="ATP-dependent RNA helicase UAP56">
  <data key="d23">1</data>
</edge>
<edge source="Translationally-controlled tumor protein homolog" target="GTP-binding nuclear protein Ran">
  <data key="d23">1</data>
</edge>
<edge source="Translationally-controlled tumor protein homolog" target="Threonine--tRNA ligase">
  <data key="d23">1</data>
</edge>
<edge source="Translationally-controlled tumor protein homolog" target="60S ribosomal protein L23">
  <data key="d23">1</data>
</edge>
<edge source="Translationally-controlled tumor protein homolog" target="Purine nucleotide phosphorylase, putative">
  <data key="d23">1</data>
</edge>
<edge source="Translationally-controlled tumor protein homolog" target="60S ribosomal protein L21">
  <data key="d23">1</data>
</edge>
<edge source="Translationally-controlled tumor protein homolog" target="Plasmepsin-2">
  <data key="d23">1</data>
</edge>
<edge source="Translationally-controlled tumor protein homolog" target="Chloroquine resistance transporter">
  <data key="d23">1</data>
</edge>
<edge source="Translationally-controlled tumor protein homolog" target="Thioredoxin peroxidase 1">
  <data key="d23">1</data>
</edge>
<edge source="Translationally-controlled tumor protein homolog" target="60S ribosomal protein L17, putative">
  <data key="d23">1</data>
</edge>
<edge source="Translationally-controlled tumor protein homolog" target="Nucleoside transporter 2">
  <data key="d23">1</data>
</edge>
<edge source="Translationally-controlled tumor protein homolog" target="60S ribosomal protein L10, putative">
  <data key="d23">1</data>
</edge>
<edge source="Translationally-controlled tumor protein homolog" target="Plasmepsin IV">
  <data key="d23">1</data>
</edge>
<edge source="Translationally-controlled tumor protein homolog" target="Calcium-dependent protein kinase 4">
  <data key="d23">1</data>
</edge>
<edge source="Translationally-controlled tumor protein homolog" target="40S ribosomal protein S21">
  <data key="d23">1</data>
</edge>
<edge source="Translationally-controlled tumor protein homolog" target="Plasmepsin-1">
  <data key="d23">1</data>
</edge>
<edge source="Translationally-controlled tumor protein homolog" target="Non-SERCA-type Ca2+-transporting P-ATPase">
  <data key="d23">1</data>
</edge>
<edge source="Translationally-controlled tumor protein homolog" target="Polyadenylate-binding protein">
  <data key="d23">1</data>
</edge>
<edge source="Translationally-controlled tumor protein homolog" target="Parasite-infected erythrocyte surface protein">
  <data key="d23">1</data>
</edge>
<edge source="Translationally-controlled tumor protein homolog" target="60S ribosomal protein L2">
  <data key="d23">1</data>
</edge>
<edge source="Translationally-controlled tumor protein homolog" target="60S ribosomal protein L3">
  <data key="d23">1</data>
</edge>
<edge source="Translationally-controlled tumor protein homolog" target="Mature parasite-infected erythrocyte surface antigen">
  <data key="d23">1</data>
</edge>
<edge source="Translationally-controlled tumor protein homolog" target="Probable ATP-dependent 6-phosphofructokinase">
  <data key="d23">1</data>
</edge>
<edge source="Translationally-controlled tumor protein homolog" target="Hexokinase">
  <data key="d23">1</data>
</edge>
<edge source="Translationally-controlled tumor protein homolog" target="60S ribosomal protein L14, putative">
  <data key="d23">1</data>
</edge>
<edge source="Translationally-controlled tumor protein homolog" target="Adenosine deaminase">
  <data key="d23">1</data>
</edge>
<edge source="Translationally-controlled tumor protein homolog" target="Carbamoyl phosphate synthetase">
  <data key="d23">1</data>
</edge>
<edge source="Translationally-controlled tumor protein homolog" target="Chaperone, putative">
  <data key="d23">1</data>
</edge>
<edge source="Translationally-controlled tumor protein homolog" target="Insulinase, putative">
  <data key="d23">1</data>
</edge>
<edge source="Translationally-controlled tumor protein homolog" target="60S ribosomal protein L24, putative">
  <data key="d23">1</data>
</edge>
<edge source="Translationally-controlled tumor protein homolog" target="60S ribosomal protein L27">
  <data key="d23">1</data>
</edge>
<edge source="Translationally-controlled tumor protein homolog" target="Glutamate--tRNA ligase">
  <data key="d23">1</data>
</edge>
<edge source="Translationally-controlled tumor protein homolog" target="40S ribosomal protein S5, putative">
  <data key="d23">1</data>
</edge>
<edge source="Translationally-controlled tumor protein homolog" target="cAMP-dependent protein kinase regulatory subunit">
  <data key="d23">1</data>
</edge>
<edge source="Translationally-controlled tumor protein homolog" target="40S ribosomal protein S3a">
  <data key="d23">1</data>
</edge>
<edge source="Translationally-controlled tumor protein homolog" target="Aspartate carbamoyltransferase">
  <data key="d23">1</data>
</edge>
<edge source="Translationally-controlled tumor protein homolog" target="P-type Ca2+-transporting ATPase">
  <data key="d23">1</data>
</edge>
<edge source="Translationally-controlled tumor protein homolog" target="S-adenosylmethionine synthase">
  <data key="d23">1</data>
</edge>
<edge source="Translationally-controlled tumor protein homolog" target="Coatomer alpha subunit, putative">
  <data key="d23">1</data>
</edge>
<edge source="Translationally-controlled tumor protein homolog" target="Plasmodium exported protein">
  <data key="d23">1</data>
</edge>
<edge source="Translationally-controlled tumor protein homolog" target="Endoplasmin homolog, putative">
  <data key="d23">1</data>
</edge>
<edge source="Translationally-controlled tumor protein homolog" target="Adenosylhomocysteinase">
  <data key="d23">1</data>
</edge>
<edge source="Translationally-controlled tumor protein homolog" target="Importin subunit alpha">
  <data key="d23">1</data>
</edge>
<edge source="Translationally-controlled tumor protein homolog" target="Protein transport protein SEC31">
  <data key="d23">1</data>
</edge>
<edge source="Translationally-controlled tumor protein homolog" target="Phosphoethanolamine N-methyltransferase">
  <data key="d23">1</data>
</edge>
<edge source="Translationally-controlled tumor protein homolog" target="Multidrug resistance protein">
  <data key="d23">1</data>
</edge>
<edge source="Translationally-controlled tumor protein homolog" target="Actin-1">
  <data key="d23">1</data>
</edge>
<edge source="Translationally-controlled tumor protein homolog" target="Lysophospholipase, putative">
  <data key="d23">1</data>
</edge>
<edge source="Translationally-controlled tumor protein homolog" target="Pyridoxal 5'-phosphate synthase subunit Pdx1">
  <data key="d23">1</data>
</edge>
<edge source="Translationally-controlled tumor protein homolog" target="Eukaryotic initiation factor 4A">
  <data key="d23">1</data>
</edge>
<edge source="Translationally-controlled tumor protein homolog" target="14-3-3 protein">
  <data key="d23">1</data>
</edge>
<edge source="Translationally-controlled tumor protein homolog" target="Enolase">
  <data key="d23">1</data>
</edge>
<edge source="Translationally-controlled tumor protein homolog" target="Dipeptidyl aminopeptidase 1">
  <data key="d23">1</data>
</edge>
<edge source="Translationally-controlled tumor protein homolog" target="Casein kinase 2, alpha subunit">
  <data key="d23">1</data>
</edge>
<edge source="Translationally-controlled tumor protein homolog" target="Glycophorin-binding protein">
  <data key="d23">1</data>
</edge>
<edge source="Translationally-controlled tumor protein homolog" target="Signal recognition particle receptor, beta subunit">
  <data key="d23">1</data>
</edge>
<edge source="Translationally-controlled tumor protein homolog" target="Elongation factor 1-gamma, putative">
  <data key="d23">1</data>
</edge>
<edge source="Translationally-controlled tumor protein homolog" target="Thioredoxin-like protein">
  <data key="d23">1</data>
</edge>
<edge source="Translationally-controlled tumor protein homolog" target="Thioredoxin-related protein, putative">
  <data key="d23">1</data>
</edge>
<edge source="Translationally-controlled tumor protein homolog" target="Merozoite surface protein 1">
  <data key="d23">1</data>
</edge>
<edge source="Translationally-controlled tumor protein homolog" target="Acyl-CoA synthetase">
  <data key="d23">1</data>
</edge>
<edge source="Translationally-controlled tumor protein homolog" target="Tubulin alpha chain">
  <data key="d23">1</data>
</edge>
<edge source="Translationally-controlled tumor protein homolog" target="Autophagy-related protein 18, putative">
  <data key="d23">1</data>
</edge>
<edge source="Translationally-controlled tumor protein homolog" target="Sec62, putative">
  <data key="d23">1</data>
</edge>
<edge source="Translationally-controlled tumor protein homolog" target="Skeleton-binding protein 1">
  <data key="d23">1</data>
</edge>
<edge source="Translationally-controlled tumor protein homolog" target="High molecular weight rhoptry protein 2">
  <data key="d23">1</data>
</edge>
<edge source="Translationally-controlled tumor protein homolog" target="Spermidine synthase">
  <data key="d23">1</data>
</edge>
<edge source="Translationally-controlled tumor protein homolog" target="Pyruvate kinase">
  <data key="d23">1</data>
</edge>
<edge source="Translationally-controlled tumor protein homolog" target="Anamorsin homolog">
  <data key="d23">1</data>
</edge>
<edge source="Translationally-controlled tumor protein homolog" target="Fructose-bisphosphate aldolase">
  <data key="d23">1</data>
</edge>
<edge source="Translationally-controlled tumor protein homolog" target="Haloacid dehalogenase-like hydrolase">
  <data key="d23">1</data>
</edge>
<edge source="Translationally-controlled tumor protein homolog" target="Ubiquitin-60S ribosomal protein L40">
  <data key="d23">1</data>
</edge>
<edge source="Translationally-controlled tumor protein homolog" target="Glutamine synthetase, putative">
  <data key="d23">1</data>
</edge>
<edge source="Translationally-controlled tumor protein homolog" target="Glutamate dehydrogenase">
  <data key="d23">1</data>
</edge>
<edge source="Translationally-controlled tumor protein homolog" target="Cell division cycle protein 48 homologue,putative">
  <data key="d23">1</data>
</edge>
<edge source="Translationally-controlled tumor protein homolog" target="Isoleucine--tRNA ligase, putative">
  <data key="d23">1</data>
</edge>
<edge source="Translationally-controlled tumor protein homolog" target="Hypoxanthine-guanine-xanthine phosphoribosyltransferase">
  <data key="d23">1</data>
</edge>
<edge source="Translationally-controlled tumor protein homolog" target="Elongation factor 1-alpha">
  <data key="d23">1</data>
</edge>
<edge source="Translationally-controlled tumor protein homolog" target="Rhoptry neck protein 3">
  <data key="d23">1</data>
</edge>
<edge source="Translationally-controlled tumor protein homolog" target="Ring-infected erythrocyte surface antigen">
  <data key="d23">1</data>
</edge>
<edge source="Translationally-controlled tumor protein homolog" target="Ubiquitin-conjugating enzyme E2">
  <data key="d23">1</data>
</edge>
<edge source="Translationally-controlled tumor protein homolog" target="DnaJ protein, putative">
  <data key="d23">1</data>
</edge>
<edge source="Translationally-controlled tumor protein homolog" target="HSP40, subfamily A, putative">
  <data key="d23">1</data>
</edge>
<edge source="Translationally-controlled tumor protein homolog" target="Knob-associated histidine-rich protein">
  <data key="d23">1</data>
</edge>
<edge source="Translationally-controlled tumor protein homolog" target="Heat shock protein 90">
  <data key="d23">1</data>
</edge>
<edge source="Translationally-controlled tumor protein homolog" target="Calcium-transporting ATPase">
  <data key="d23">1</data>
</edge>
<edge source="Translationally-controlled tumor protein homolog" target="60S ribosomal protein L30e, putative">
  <data key="d23">1</data>
</edge>
<edge source="Translationally-controlled tumor protein homolog" target="Inner membrane complex sub-compartment protein 3">
  <data key="d23">1</data>
</edge>
<edge source="Translationally-controlled tumor protein homolog" target="Methionine--tRNA ligase">
  <data key="d23">1</data>
</edge>
<edge source="Translationally-controlled tumor protein homolog" target="Phosphoribosylpyrophosphate synthetase">
  <data key="d23">1</data>
</edge>
<edge source="Translationally-controlled tumor protein homolog" target="L-lactate dehydrogenase">
  <data key="d23">1</data>
</edge>
<edge source="P-type Ca2+-transporting ATPase" target="Ornithine aminotransferase">
  <data key="d23">1</data>
</edge>
<edge source="P-type Ca2+-transporting ATPase" target="40S ribosomal protein S3">
  <data key="d23">1</data>
</edge>
<edge source="P-type Ca2+-transporting ATPase" target="Importin-7, putative">
  <data key="d23">1</data>
</edge>
<edge source="P-type Ca2+-transporting ATPase" target="Eukaryotic translation initiation factor 3 subunit C">
  <data key="d23">1</data>
</edge>
<edge source="P-type Ca2+-transporting ATPase" target="Conserved Plasmodium membrane protein">
  <data key="d23">1</data>
</edge>
<edge source="P-type Ca2+-transporting ATPase" target="Proteasome subunit alpha type">
  <data key="d23">1</data>
</edge>
<edge source="P-type Ca2+-transporting ATPase" target="Peptidyl-prolyl cis-trans isomerase">
  <data key="d23">1</data>
</edge>
<edge source="P-type Ca2+-transporting ATPase" target="Elongation factor 2">
  <data key="d23">1</data>
</edge>
<edge source="P-type Ca2+-transporting ATPase" target="Serine repeat antigen 5">
  <data key="d23">1</data>
</edge>
<edge source="P-type Ca2+-transporting ATPase" target="T-complex protein 1 subunit eta">
  <data key="d23">1</data>
</edge>
<edge source="P-type Ca2+-transporting ATPase" target="V-type H(+)-translocating pyrophosphatase, putative">
  <data key="d23">1</data>
</edge>
<edge source="P-type Ca2+-transporting ATPase" target="Heat shock protein 110, putative">
  <data key="d23">1</data>
</edge>
<edge source="P-type Ca2+-transporting ATPase" target="HAP protein">
  <data key="d23">1</data>
</edge>
<edge source="P-type Ca2+-transporting ATPase" target="ATP-dependent RNA helicase UAP56">
  <data key="d23">1</data>
</edge>
<edge source="P-type Ca2+-transporting ATPase" target="GTP-binding nuclear protein Ran">
  <data key="d23">1</data>
</edge>
<edge source="P-type Ca2+-transporting ATPase" target="Threonine--tRNA ligase">
  <data key="d23">1</data>
</edge>
<edge source="P-type Ca2+-transporting ATPase" target="60S ribosomal protein L23">
  <data key="d23">1</data>
</edge>
<edge source="P-type Ca2+-transporting ATPase" target="Purine nucleotide phosphorylase, putative">
  <data key="d23">1</data>
</edge>
<edge source="P-type Ca2+-transporting ATPase" target="60S ribosomal protein L21">
  <data key="d23">1</data>
</edge>
<edge source="P-type Ca2+-transporting ATPase" target="Plasmepsin-2">
  <data key="d23">1</data>
</edge>
<edge source="P-type Ca2+-transporting ATPase" target="Chloroquine resistance transporter">
  <data key="d23">1</data>
</edge>
<edge source="P-type Ca2+-transporting ATPase" target="Thioredoxin peroxidase 1">
  <data key="d23">1</data>
</edge>
<edge source="P-type Ca2+-transporting ATPase" target="60S ribosomal protein L17, putative">
  <data key="d23">1</data>
</edge>
<edge source="P-type Ca2+-transporting ATPase" target="Nucleoside transporter 2">
  <data key="d23">1</data>
</edge>
<edge source="P-type Ca2+-transporting ATPase" target="60S ribosomal protein L10, putative">
  <data key="d23">1</data>
</edge>
<edge source="P-type Ca2+-transporting ATPase" target="Plasmepsin IV">
  <data key="d23">1</data>
</edge>
<edge source="P-type Ca2+-transporting ATPase" target="Calcium-dependent protein kinase 4">
  <data key="d23">1</data>
</edge>
<edge source="P-type Ca2+-transporting ATPase" target="40S ribosomal protein S21">
  <data key="d23">1</data>
</edge>
<edge source="P-type Ca2+-transporting ATPase" target="Plasmepsin-1">
  <data key="d23">1</data>
</edge>
<edge source="P-type Ca2+-transporting ATPase" target="Non-SERCA-type Ca2+-transporting P-ATPase">
  <data key="d23">1</data>
</edge>
<edge source="P-type Ca2+-transporting ATPase" target="Polyadenylate-binding protein">
  <data key="d23">1</data>
</edge>
<edge source="P-type Ca2+-transporting ATPase" target="Parasite-infected erythrocyte surface protein">
  <data key="d23">1</data>
</edge>
<edge source="P-type Ca2+-transporting ATPase" target="60S ribosomal protein L2">
  <data key="d23">1</data>
</edge>
<edge source="P-type Ca2+-transporting ATPase" target="60S ribosomal protein L3">
  <data key="d23">1</data>
</edge>
<edge source="P-type Ca2+-transporting ATPase" target="Mature parasite-infected erythrocyte surface antigen">
  <data key="d23">1</data>
</edge>
<edge source="P-type Ca2+-transporting ATPase" target="Probable ATP-dependent 6-phosphofructokinase">
  <data key="d23">1</data>
</edge>
<edge source="P-type Ca2+-transporting ATPase" target="Hexokinase">
  <data key="d23">1</data>
</edge>
<edge source="P-type Ca2+-transporting ATPase" target="60S ribosomal protein L14, putative">
  <data key="d23">1</data>
</edge>
<edge source="P-type Ca2+-transporting ATPase" target="Adenosine deaminase">
  <data key="d23">1</data>
</edge>
<edge source="P-type Ca2+-transporting ATPase" target="Carbamoyl phosphate synthetase">
  <data key="d23">1</data>
</edge>
<edge source="P-type Ca2+-transporting ATPase" target="Chaperone, putative">
  <data key="d23">1</data>
</edge>
<edge source="P-type Ca2+-transporting ATPase" target="Insulinase, putative">
  <data key="d23">1</data>
</edge>
<edge source="P-type Ca2+-transporting ATPase" target="60S ribosomal protein L24, putative">
  <data key="d23">1</data>
</edge>
<edge source="P-type Ca2+-transporting ATPase" target="60S ribosomal protein L27">
  <data key="d23">1</data>
</edge>
<edge source="P-type Ca2+-transporting ATPase" target="Glutamate--tRNA ligase">
  <data key="d23">1</data>
</edge>
<edge source="P-type Ca2+-transporting ATPase" target="40S ribosomal protein S5, putative">
  <data key="d23">1</data>
</edge>
<edge source="P-type Ca2+-transporting ATPase" target="cAMP-dependent protein kinase regulatory subunit">
  <data key="d23">1</data>
</edge>
<edge source="P-type Ca2+-transporting ATPase" target="40S ribosomal protein S3a">
  <data key="d23">1</data>
</edge>
<edge source="P-type Ca2+-transporting ATPase" target="Aspartate carbamoyltransferase">
  <data key="d23">1</data>
</edge>
<edge source="P-type Ca2+-transporting ATPase" target="S-adenosylmethionine synthase">
  <data key="d23">1</data>
</edge>
<edge source="P-type Ca2+-transporting ATPase" target="Coatomer alpha subunit, putative">
  <data key="d23">1</data>
</edge>
<edge source="P-type Ca2+-transporting ATPase" target="Plasmodium exported protein">
  <data key="d23">1</data>
</edge>
<edge source="P-type Ca2+-transporting ATPase" target="Endoplasmin homolog, putative">
  <data key="d23">1</data>
</edge>
<edge source="P-type Ca2+-transporting ATPase" target="Adenosylhomocysteinase">
  <data key="d23">1</data>
</edge>
<edge source="P-type Ca2+-transporting ATPase" target="Importin subunit alpha">
  <data key="d23">1</data>
</edge>
<edge source="P-type Ca2+-transporting ATPase" target="Protein transport protein SEC31">
  <data key="d23">1</data>
</edge>
<edge source="P-type Ca2+-transporting ATPase" target="Phosphoethanolamine N-methyltransferase">
  <data key="d23">1</data>
</edge>
<edge source="P-type Ca2+-transporting ATPase" target="Multidrug resistance protein">
  <data key="d23">1</data>
</edge>
<edge source="P-type Ca2+-transporting ATPase" target="Actin-1">
  <data key="d23">1</data>
</edge>
<edge source="P-type Ca2+-transporting ATPase" target="Lysophospholipase, putative">
  <data key="d23">1</data>
</edge>
<edge source="P-type Ca2+-transporting ATPase" target="Pyridoxal 5'-phosphate synthase subunit Pdx1">
  <data key="d23">1</data>
</edge>
<edge source="P-type Ca2+-transporting ATPase" target="Eukaryotic initiation factor 4A">
  <data key="d23">1</data>
</edge>
<edge source="P-type Ca2+-transporting ATPase" target="14-3-3 protein">
  <data key="d23">1</data>
</edge>
<edge source="P-type Ca2+-transporting ATPase" target="Enolase">
  <data key="d23">1</data>
</edge>
<edge source="P-type Ca2+-transporting ATPase" target="Dipeptidyl aminopeptidase 1">
  <data key="d23">1</data>
</edge>
<edge source="P-type Ca2+-transporting ATPase" target="Casein kinase 2, alpha subunit">
  <data key="d23">1</data>
</edge>
<edge source="P-type Ca2+-transporting ATPase" target="Glycophorin-binding protein">
  <data key="d23">1</data>
</edge>
<edge source="P-type Ca2+-transporting ATPase" target="Signal recognition particle receptor, beta subunit">
  <data key="d23">1</data>
</edge>
<edge source="P-type Ca2+-transporting ATPase" target="Elongation factor 1-gamma, putative">
  <data key="d23">1</data>
</edge>
<edge source="P-type Ca2+-transporting ATPase" target="Thioredoxin-like protein">
  <data key="d23">1</data>
</edge>
<edge source="P-type Ca2+-transporting ATPase" target="Thioredoxin-related protein, putative">
  <data key="d23">1</data>
</edge>
<edge source="P-type Ca2+-transporting ATPase" target="Merozoite surface protein 1">
  <data key="d23">1</data>
</edge>
<edge source="P-type Ca2+-transporting ATPase" target="Acyl-CoA synthetase">
  <data key="d23">1</data>
</edge>
<edge source="P-type Ca2+-transporting ATPase" target="Tubulin alpha chain">
  <data key="d23">1</data>
</edge>
<edge source="P-type Ca2+-transporting ATPase" target="Autophagy-related protein 18, putative">
  <data key="d23">1</data>
</edge>
<edge source="P-type Ca2+-transporting ATPase" target="Sec62, putative">
  <data key="d23">1</data>
</edge>
<edge source="P-type Ca2+-transporting ATPase" target="Skeleton-binding protein 1">
  <data key="d23">1</data>
</edge>
<edge source="P-type Ca2+-transporting ATPase" target="High molecular weight rhoptry protein 2">
  <data key="d23">1</data>
</edge>
<edge source="P-type Ca2+-transporting ATPase" target="Spermidine synthase">
  <data key="d23">1</data>
</edge>
<edge source="P-type Ca2+-transporting ATPase" target="Pyruvate kinase">
  <data key="d23">1</data>
</edge>
<edge source="P-type Ca2+-transporting ATPase" target="Anamorsin homolog">
  <data key="d23">1</data>
</edge>
<edge source="P-type Ca2+-transporting ATPase" target="Fructose-bisphosphate aldolase">
  <data key="d23">1</data>
</edge>
<edge source="P-type Ca2+-transporting ATPase" target="Haloacid dehalogenase-like hydrolase">
  <data key="d23">1</data>
</edge>
<edge source="P-type Ca2+-transporting ATPase" target="Ubiquitin-60S ribosomal protein L40">
  <data key="d23">1</data>
</edge>
<edge source="P-type Ca2+-transporting ATPase" target="Glutamine synthetase, putative">
  <data key="d23">1</data>
</edge>
<edge source="P-type Ca2+-transporting ATPase" target="Glutamate dehydrogenase">
  <data key="d23">1</data>
</edge>
<edge source="P-type Ca2+-transporting ATPase" target="Cell division cycle protein 48 homologue,putative">
  <data key="d23">1</data>
</edge>
<edge source="P-type Ca2+-transporting ATPase" target="Isoleucine--tRNA ligase, putative">
  <data key="d23">1</data>
</edge>
<edge source="P-type Ca2+-transporting ATPase" target="Hypoxanthine-guanine-xanthine phosphoribosyltransferase">
  <data key="d23">1</data>
</edge>
<edge source="P-type Ca2+-transporting ATPase" target="Elongation factor 1-alpha">
  <data key="d23">1</data>
</edge>
<edge source="P-type Ca2+-transporting ATPase" target="Rhoptry neck protein 3">
  <data key="d23">1</data>
</edge>
<edge source="P-type Ca2+-transporting ATPase" target="Ring-infected erythrocyte surface antigen">
  <data key="d23">1</data>
</edge>
<edge source="P-type Ca2+-transporting ATPase" target="Ubiquitin-conjugating enzyme E2">
  <data key="d23">1</data>
</edge>
<edge source="P-type Ca2+-transporting ATPase" target="DnaJ protein, putative">
  <data key="d23">1</data>
</edge>
<edge source="P-type Ca2+-transporting ATPase" target="HSP40, subfamily A, putative">
  <data key="d23">1</data>
</edge>
<edge source="P-type Ca2+-transporting ATPase" target="Knob-associated histidine-rich protein">
  <data key="d23">1</data>
</edge>
<edge source="P-type Ca2+-transporting ATPase" target="Heat shock protein 90">
  <data key="d23">1</data>
</edge>
<edge source="P-type Ca2+-transporting ATPase" target="Calcium-transporting ATPase">
  <data key="d23">1</data>
</edge>
<edge source="P-type Ca2+-transporting ATPase" target="60S ribosomal protein L30e, putative">
  <data key="d23">1</data>
</edge>
<edge source="P-type Ca2+-transporting ATPase" target="Inner membrane complex sub-compartment protein 3">
  <data key="d23">1</data>
</edge>
<edge source="P-type Ca2+-transporting ATPase" target="Methionine--tRNA ligase">
  <data key="d23">1</data>
</edge>
<edge source="P-type Ca2+-transporting ATPase" target="Phosphoribosylpyrophosphate synthetase">
  <data key="d23">1</data>
</edge>
<edge source="P-type Ca2+-transporting ATPase" target="L-lactate dehydrogenase">
  <data key="d23">1</data>
</edge>
<edge source="Ornithine aminotransferase" target="40S ribosomal protein S3">
  <data key="d23">1</data>
</edge>
<edge source="Ornithine aminotransferase" target="Importin-7, putative">
  <data key="d23">1</data>
</edge>
<edge source="Ornithine aminotransferase" target="Eukaryotic translation initiation factor 3 subunit C">
  <data key="d23">1</data>
</edge>
<edge source="Ornithine aminotransferase" target="Conserved Plasmodium membrane protein">
  <data key="d23">1</data>
</edge>
<edge source="Ornithine aminotransferase" target="Proteasome subunit alpha type">
  <data key="d23">1</data>
</edge>
<edge source="Ornithine aminotransferase" target="Peptidyl-prolyl cis-trans isomerase">
  <data key="d23">1</data>
</edge>
<edge source="Ornithine aminotransferase" target="Elongation factor 2">
  <data key="d23">1</data>
</edge>
<edge source="Ornithine aminotransferase" target="Serine repeat antigen 5">
  <data key="d23">1</data>
</edge>
<edge source="Ornithine aminotransferase" target="T-complex protein 1 subunit eta">
  <data key="d23">1</data>
</edge>
<edge source="Ornithine aminotransferase" target="V-type H(+)-translocating pyrophosphatase, putative">
  <data key="d23">1</data>
</edge>
<edge source="Ornithine aminotransferase" target="Heat shock protein 110, putative">
  <data key="d23">1</data>
</edge>
<edge source="Ornithine aminotransferase" target="HAP protein">
  <data key="d23">1</data>
</edge>
<edge source="Ornithine aminotransferase" target="ATP-dependent RNA helicase UAP56">
  <data key="d23">1</data>
</edge>
<edge source="Ornithine aminotransferase" target="GTP-binding nuclear protein Ran">
  <data key="d23">1</data>
</edge>
<edge source="Ornithine aminotransferase" target="Threonine--tRNA ligase">
  <data key="d23">1</data>
</edge>
<edge source="Ornithine aminotransferase" target="60S ribosomal protein L23">
  <data key="d23">1</data>
</edge>
<edge source="Ornithine aminotransferase" target="Purine nucleotide phosphorylase, putative">
  <data key="d23">1</data>
</edge>
<edge source="Ornithine aminotransferase" target="60S ribosomal protein L21">
  <data key="d23">1</data>
</edge>
<edge source="Ornithine aminotransferase" target="Plasmepsin-2">
  <data key="d23">1</data>
</edge>
<edge source="Ornithine aminotransferase" target="Chloroquine resistance transporter">
  <data key="d23">1</data>
</edge>
<edge source="Ornithine aminotransferase" target="Thioredoxin peroxidase 1">
  <data key="d23">1</data>
</edge>
<edge source="Ornithine aminotransferase" target="60S ribosomal protein L17, putative">
  <data key="d23">1</data>
</edge>
<edge source="Ornithine aminotransferase" target="Nucleoside transporter 2">
  <data key="d23">1</data>
</edge>
<edge source="Ornithine aminotransferase" target="60S ribosomal protein L10, putative">
  <data key="d23">1</data>
</edge>
<edge source="Ornithine aminotransferase" target="Plasmepsin IV">
  <data key="d23">1</data>
</edge>
<edge source="Ornithine aminotransferase" target="Calcium-dependent protein kinase 4">
  <data key="d23">1</data>
</edge>
<edge source="Ornithine aminotransferase" target="40S ribosomal protein S21">
  <data key="d23">1</data>
</edge>
<edge source="Ornithine aminotransferase" target="Plasmepsin-1">
  <data key="d23">1</data>
</edge>
<edge source="Ornithine aminotransferase" target="Non-SERCA-type Ca2+-transporting P-ATPase">
  <data key="d23">1</data>
</edge>
<edge source="Ornithine aminotransferase" target="Polyadenylate-binding protein">
  <data key="d23">1</data>
</edge>
<edge source="Ornithine aminotransferase" target="Parasite-infected erythrocyte surface protein">
  <data key="d23">1</data>
</edge>
<edge source="Ornithine aminotransferase" target="60S ribosomal protein L2">
  <data key="d23">1</data>
</edge>
<edge source="Ornithine aminotransferase" target="60S ribosomal protein L3">
  <data key="d23">1</data>
</edge>
<edge source="Ornithine aminotransferase" target="Mature parasite-infected erythrocyte surface antigen">
  <data key="d23">1</data>
</edge>
<edge source="Ornithine aminotransferase" target="Probable ATP-dependent 6-phosphofructokinase">
  <data key="d23">1</data>
</edge>
<edge source="Ornithine aminotransferase" target="Hexokinase">
  <data key="d23">1</data>
</edge>
<edge source="Ornithine aminotransferase" target="60S ribosomal protein L14, putative">
  <data key="d23">1</data>
</edge>
<edge source="Ornithine aminotransferase" target="Adenosine deaminase">
  <data key="d23">1</data>
</edge>
<edge source="Ornithine aminotransferase" target="Carbamoyl phosphate synthetase">
  <data key="d23">1</data>
</edge>
<edge source="Ornithine aminotransferase" target="Chaperone, putative">
  <data key="d23">1</data>
</edge>
<edge source="Ornithine aminotransferase" target="Insulinase, putative">
  <data key="d23">1</data>
</edge>
<edge source="Ornithine aminotransferase" target="60S ribosomal protein L24, putative">
  <data key="d23">1</data>
</edge>
<edge source="Ornithine aminotransferase" target="60S ribosomal protein L27">
  <data key="d23">1</data>
</edge>
<edge source="Ornithine aminotransferase" target="Glutamate--tRNA ligase">
  <data key="d23">1</data>
</edge>
<edge source="Ornithine aminotransferase" target="40S ribosomal protein S5, putative">
  <data key="d23">1</data>
</edge>
<edge source="Ornithine aminotransferase" target="cAMP-dependent protein kinase regulatory subunit">
  <data key="d23">1</data>
</edge>
<edge source="Ornithine aminotransferase" target="40S ribosomal protein S3a">
  <data key="d23">1</data>
</edge>
<edge source="Ornithine aminotransferase" target="Aspartate carbamoyltransferase">
  <data key="d23">1</data>
</edge>
<edge source="Ornithine aminotransferase" target="S-adenosylmethionine synthase">
  <data key="d23">1</data>
</edge>
<edge source="Ornithine aminotransferase" target="Coatomer alpha subunit, putative">
  <data key="d23">1</data>
</edge>
<edge source="Ornithine aminotransferase" target="Plasmodium exported protein">
  <data key="d23">1</data>
</edge>
<edge source="Ornithine aminotransferase" target="Endoplasmin homolog, putative">
  <data key="d23">1</data>
</edge>
<edge source="Ornithine aminotransferase" target="Adenosylhomocysteinase">
  <data key="d23">1</data>
</edge>
<edge source="Ornithine aminotransferase" target="Importin subunit alpha">
  <data key="d23">1</data>
</edge>
<edge source="Ornithine aminotransferase" target="Protein transport protein SEC31">
  <data key="d23">1</data>
</edge>
<edge source="Ornithine aminotransferase" target="Phosphoethanolamine N-methyltransferase">
  <data key="d23">1</data>
</edge>
<edge source="Ornithine aminotransferase" target="Multidrug resistance protein">
  <data key="d23">1</data>
</edge>
<edge source="Ornithine aminotransferase" target="Actin-1">
  <data key="d23">1</data>
</edge>
<edge source="Ornithine aminotransferase" target="Lysophospholipase, putative">
  <data key="d23">1</data>
</edge>
<edge source="Ornithine aminotransferase" target="Pyridoxal 5'-phosphate synthase subunit Pdx1">
  <data key="d23">1</data>
</edge>
<edge source="Ornithine aminotransferase" target="Eukaryotic initiation factor 4A">
  <data key="d23">1</data>
</edge>
<edge source="Ornithine aminotransferase" target="14-3-3 protein">
  <data key="d23">1</data>
</edge>
<edge source="Ornithine aminotransferase" target="Enolase">
  <data key="d23">1</data>
</edge>
<edge source="Ornithine aminotransferase" target="Dipeptidyl aminopeptidase 1">
  <data key="d23">1</data>
</edge>
<edge source="Ornithine aminotransferase" target="Casein kinase 2, alpha subunit">
  <data key="d23">1</data>
</edge>
<edge source="Ornithine aminotransferase" target="Glycophorin-binding protein">
  <data key="d23">1</data>
</edge>
<edge source="Ornithine aminotransferase" target="Signal recognition particle receptor, beta subunit">
  <data key="d23">1</data>
</edge>
<edge source="Ornithine aminotransferase" target="Elongation factor 1-gamma, putative">
  <data key="d23">1</data>
</edge>
<edge source="Ornithine aminotransferase" target="Thioredoxin-like protein">
  <data key="d23">1</data>
</edge>
<edge source="Ornithine aminotransferase" target="Thioredoxin-related protein, putative">
  <data key="d23">1</data>
</edge>
<edge source="Ornithine aminotransferase" target="Merozoite surface protein 1">
  <data key="d23">1</data>
</edge>
<edge source="Ornithine aminotransferase" target="Acyl-CoA synthetase">
  <data key="d23">1</data>
</edge>
<edge source="Ornithine aminotransferase" target="Tubulin alpha chain">
  <data key="d23">1</data>
</edge>
<edge source="Ornithine aminotransferase" target="Autophagy-related protein 18, putative">
  <data key="d23">1</data>
</edge>
<edge source="Ornithine aminotransferase" target="Sec62, putative">
  <data key="d23">1</data>
</edge>
<edge source="Ornithine aminotransferase" target="Skeleton-binding protein 1">
  <data key="d23">1</data>
</edge>
<edge source="Ornithine aminotransferase" target="High molecular weight rhoptry protein 2">
  <data key="d23">1</data>
</edge>
<edge source="Ornithine aminotransferase" target="Spermidine synthase">
  <data key="d23">1</data>
</edge>
<edge source="Ornithine aminotransferase" target="Pyruvate kinase">
  <data key="d23">1</data>
</edge>
<edge source="Ornithine aminotransferase" target="Anamorsin homolog">
  <data key="d23">1</data>
</edge>
<edge source="Ornithine aminotransferase" target="Fructose-bisphosphate aldolase">
  <data key="d23">1</data>
</edge>
<edge source="Ornithine aminotransferase" target="Haloacid dehalogenase-like hydrolase">
  <data key="d23">1</data>
</edge>
<edge source="Ornithine aminotransferase" target="Ubiquitin-60S ribosomal protein L40">
  <data key="d23">1</data>
</edge>
<edge source="Ornithine aminotransferase" target="Glutamine synthetase, putative">
  <data key="d23">1</data>
</edge>
<edge source="Ornithine aminotransferase" target="Glutamate dehydrogenase">
  <data key="d23">1</data>
</edge>
<edge source="Ornithine aminotransferase" target="Cell division cycle protein 48 homologue,putative">
  <data key="d23">1</data>
</edge>
<edge source="Ornithine aminotransferase" target="Isoleucine--tRNA ligase, putative">
  <data key="d23">1</data>
</edge>
<edge source="Ornithine aminotransferase" target="Hypoxanthine-guanine-xanthine phosphoribosyltransferase">
  <data key="d23">1</data>
</edge>
<edge source="Ornithine aminotransferase" target="Elongation factor 1-alpha">
  <data key="d23">1</data>
</edge>
<edge source="Ornithine aminotransferase" target="Rhoptry neck protein 3">
  <data key="d23">1</data>
</edge>
<edge source="Ornithine aminotransferase" target="Ring-infected erythrocyte surface antigen">
  <data key="d23">1</data>
</edge>
<edge source="Ornithine aminotransferase" target="Ubiquitin-conjugating enzyme E2">
  <data key="d23">1</data>
</edge>
<edge source="Ornithine aminotransferase" target="DnaJ protein, putative">
  <data key="d23">1</data>
</edge>
<edge source="Ornithine aminotransferase" target="HSP40, subfamily A, putative">
  <data key="d23">1</data>
</edge>
<edge source="Ornithine aminotransferase" target="Knob-associated histidine-rich protein">
  <data key="d23">1</data>
</edge>
<edge source="Ornithine aminotransferase" target="Heat shock protein 90">
  <data key="d23">1</data>
</edge>
<edge source="Ornithine aminotransferase" target="Calcium-transporting ATPase">
  <data key="d23">1</data>
</edge>
<edge source="Ornithine aminotransferase" target="60S ribosomal protein L30e, putative">
  <data key="d23">1</data>
</edge>
<edge source="Ornithine aminotransferase" target="Inner membrane complex sub-compartment protein 3">
  <data key="d23">1</data>
</edge>
<edge source="Ornithine aminotransferase" target="Methionine--tRNA ligase">
  <data key="d23">1</data>
</edge>
<edge source="Ornithine aminotransferase" target="Phosphoribosylpyrophosphate synthetase">
  <data key="d23">1</data>
</edge>
<edge source="Ornithine aminotransferase" target="L-lactate dehydrogenase">
  <data key="d23">1</data>
</edge>
<edge source="Elongation factor 1-alpha" target="40S ribosomal protein S3">
  <data key="d23">1</data>
</edge>
<edge source="Elongation factor 1-alpha" target="Importin-7, putative">
  <data key="d23">1</data>
</edge>
<edge source="Elongation factor 1-alpha" target="Eukaryotic translation initiation factor 3 subunit C">
  <data key="d23">1</data>
</edge>
<edge source="Elongation factor 1-alpha" target="Conserved Plasmodium membrane protein">
  <data key="d23">1</data>
</edge>
<edge source="Elongation factor 1-alpha" target="Proteasome subunit alpha type">
  <data key="d23">1</data>
</edge>
<edge source="Elongation factor 1-alpha" target="Peptidyl-prolyl cis-trans isomerase">
  <data key="d23">1</data>
</edge>
<edge source="Elongation factor 1-alpha" target="Elongation factor 2">
  <data key="d23">1</data>
</edge>
<edge source="Elongation factor 1-alpha" target="Serine repeat antigen 5">
  <data key="d23">1</data>
</edge>
<edge source="Elongation factor 1-alpha" target="T-complex protein 1 subunit eta">
  <data key="d23">1</data>
</edge>
<edge source="Elongation factor 1-alpha" target="V-type H(+)-translocating pyrophosphatase, putative">
  <data key="d23">1</data>
</edge>
<edge source="Elongation factor 1-alpha" target="Heat shock protein 110, putative">
  <data key="d23">1</data>
</edge>
<edge source="Elongation factor 1-alpha" target="HAP protein">
  <data key="d23">1</data>
</edge>
<edge source="Elongation factor 1-alpha" target="ATP-dependent RNA helicase UAP56">
  <data key="d23">1</data>
</edge>
<edge source="Elongation factor 1-alpha" target="GTP-binding nuclear protein Ran">
  <data key="d23">1</data>
</edge>
<edge source="Elongation factor 1-alpha" target="Threonine--tRNA ligase">
  <data key="d23">1</data>
</edge>
<edge source="Elongation factor 1-alpha" target="60S ribosomal protein L23">
  <data key="d23">1</data>
</edge>
<edge source="Elongation factor 1-alpha" target="Purine nucleotide phosphorylase, putative">
  <data key="d23">1</data>
</edge>
<edge source="Elongation factor 1-alpha" target="60S ribosomal protein L21">
  <data key="d23">1</data>
</edge>
<edge source="Elongation factor 1-alpha" target="Plasmepsin-2">
  <data key="d23">1</data>
</edge>
<edge source="Elongation factor 1-alpha" target="Chloroquine resistance transporter">
  <data key="d23">1</data>
</edge>
<edge source="Elongation factor 1-alpha" target="Thioredoxin peroxidase 1">
  <data key="d23">1</data>
</edge>
<edge source="Elongation factor 1-alpha" target="60S ribosomal protein L17, putative">
  <data key="d23">1</data>
</edge>
<edge source="Elongation factor 1-alpha" target="Nucleoside transporter 2">
  <data key="d23">1</data>
</edge>
<edge source="Elongation factor 1-alpha" target="60S ribosomal protein L10, putative">
  <data key="d23">1</data>
</edge>
<edge source="Elongation factor 1-alpha" target="Plasmepsin IV">
  <data key="d23">1</data>
</edge>
<edge source="Elongation factor 1-alpha" target="Calcium-dependent protein kinase 4">
  <data key="d23">1</data>
</edge>
<edge source="Elongation factor 1-alpha" target="40S ribosomal protein S21">
  <data key="d23">1</data>
</edge>
<edge source="Elongation factor 1-alpha" target="Plasmepsin-1">
  <data key="d23">1</data>
</edge>
<edge source="Elongation factor 1-alpha" target="Non-SERCA-type Ca2+-transporting P-ATPase">
  <data key="d23">1</data>
</edge>
<edge source="Elongation factor 1-alpha" target="Polyadenylate-binding protein">
  <data key="d23">1</data>
</edge>
<edge source="Elongation factor 1-alpha" target="Parasite-infected erythrocyte surface protein">
  <data key="d23">1</data>
</edge>
<edge source="Elongation factor 1-alpha" target="60S ribosomal protein L2">
  <data key="d23">1</data>
</edge>
<edge source="Elongation factor 1-alpha" target="60S ribosomal protein L3">
  <data key="d23">1</data>
</edge>
<edge source="Elongation factor 1-alpha" target="Mature parasite-infected erythrocyte surface antigen">
  <data key="d23">1</data>
</edge>
<edge source="Elongation factor 1-alpha" target="Probable ATP-dependent 6-phosphofructokinase">
  <data key="d23">1</data>
</edge>
<edge source="Elongation factor 1-alpha" target="Hexokinase">
  <data key="d23">1</data>
</edge>
<edge source="Elongation factor 1-alpha" target="60S ribosomal protein L14, putative">
  <data key="d23">1</data>
</edge>
<edge source="Elongation factor 1-alpha" target="Adenosine deaminase">
  <data key="d23">1</data>
</edge>
<edge source="Elongation factor 1-alpha" target="Carbamoyl phosphate synthetase">
  <data key="d23">1</data>
</edge>
<edge source="Elongation factor 1-alpha" target="Chaperone, putative">
  <data key="d23">1</data>
</edge>
<edge source="Elongation factor 1-alpha" target="Insulinase, putative">
  <data key="d23">1</data>
</edge>
<edge source="Elongation factor 1-alpha" target="60S ribosomal protein L24, putative">
  <data key="d23">1</data>
</edge>
<edge source="Elongation factor 1-alpha" target="60S ribosomal protein L27">
  <data key="d23">1</data>
</edge>
<edge source="Elongation factor 1-alpha" target="Glutamate--tRNA ligase">
  <data key="d23">1</data>
</edge>
<edge source="Elongation factor 1-alpha" target="40S ribosomal protein S5, putative">
  <data key="d23">1</data>
</edge>
<edge source="Elongation factor 1-alpha" target="cAMP-dependent protein kinase regulatory subunit">
  <data key="d23">1</data>
</edge>
<edge source="Elongation factor 1-alpha" target="40S ribosomal protein S3a">
  <data key="d23">1</data>
</edge>
<edge source="Elongation factor 1-alpha" target="Aspartate carbamoyltransferase">
  <data key="d23">1</data>
</edge>
<edge source="Elongation factor 1-alpha" target="S-adenosylmethionine synthase">
  <data key="d23">1</data>
</edge>
<edge source="Elongation factor 1-alpha" target="Coatomer alpha subunit, putative">
  <data key="d23">1</data>
</edge>
<edge source="Elongation factor 1-alpha" target="Plasmodium exported protein">
  <data key="d23">1</data>
</edge>
<edge source="Elongation factor 1-alpha" target="Endoplasmin homolog, putative">
  <data key="d23">1</data>
</edge>
<edge source="Elongation factor 1-alpha" target="Adenosylhomocysteinase">
  <data key="d23">1</data>
</edge>
<edge source="Elongation factor 1-alpha" target="Importin subunit alpha">
  <data key="d23">1</data>
</edge>
<edge source="Elongation factor 1-alpha" target="Protein transport protein SEC31">
  <data key="d23">1</data>
</edge>
<edge source="Elongation factor 1-alpha" target="Phosphoethanolamine N-methyltransferase">
  <data key="d23">1</data>
</edge>
<edge source="Elongation factor 1-alpha" target="Multidrug resistance protein">
  <data key="d23">1</data>
</edge>
<edge source="Elongation factor 1-alpha" target="Actin-1">
  <data key="d23">1</data>
</edge>
<edge source="Elongation factor 1-alpha" target="Lysophospholipase, putative">
  <data key="d23">1</data>
</edge>
<edge source="Elongation factor 1-alpha" target="Pyridoxal 5'-phosphate synthase subunit Pdx1">
  <data key="d23">1</data>
</edge>
<edge source="Elongation factor 1-alpha" target="Eukaryotic initiation factor 4A">
  <data key="d23">1</data>
</edge>
<edge source="Elongation factor 1-alpha" target="14-3-3 protein">
  <data key="d23">1</data>
</edge>
<edge source="Elongation factor 1-alpha" target="Enolase">
  <data key="d23">1</data>
</edge>
<edge source="Elongation factor 1-alpha" target="Dipeptidyl aminopeptidase 1">
  <data key="d23">1</data>
</edge>
<edge source="Elongation factor 1-alpha" target="Casein kinase 2, alpha subunit">
  <data key="d23">1</data>
</edge>
<edge source="Elongation factor 1-alpha" target="Glycophorin-binding protein">
  <data key="d23">1</data>
</edge>
<edge source="Elongation factor 1-alpha" target="Signal recognition particle receptor, beta subunit">
  <data key="d23">1</data>
</edge>
<edge source="Elongation factor 1-alpha" target="Elongation factor 1-gamma, putative">
  <data key="d23">1</data>
</edge>
<edge source="Elongation factor 1-alpha" target="Thioredoxin-like protein">
  <data key="d23">1</data>
</edge>
<edge source="Elongation factor 1-alpha" target="Thioredoxin-related protein, putative">
  <data key="d23">1</data>
</edge>
<edge source="Elongation factor 1-alpha" target="Merozoite surface protein 1">
  <data key="d23">1</data>
</edge>
<edge source="Elongation factor 1-alpha" target="Acyl-CoA synthetase">
  <data key="d23">1</data>
</edge>
<edge source="Elongation factor 1-alpha" target="Tubulin alpha chain">
  <data key="d23">1</data>
</edge>
<edge source="Elongation factor 1-alpha" target="Autophagy-related protein 18, putative">
  <data key="d23">1</data>
</edge>
<edge source="Elongation factor 1-alpha" target="Sec62, putative">
  <data key="d23">1</data>
</edge>
<edge source="Elongation factor 1-alpha" target="Skeleton-binding protein 1">
  <data key="d23">1</data>
</edge>
<edge source="Elongation factor 1-alpha" target="High molecular weight rhoptry protein 2">
  <data key="d23">1</data>
</edge>
<edge source="Elongation factor 1-alpha" target="Spermidine synthase">
  <data key="d23">1</data>
</edge>
<edge source="Elongation factor 1-alpha" target="Pyruvate kinase">
  <data key="d23">1</data>
</edge>
<edge source="Elongation factor 1-alpha" target="Anamorsin homolog">
  <data key="d23">1</data>
</edge>
<edge source="Elongation factor 1-alpha" target="Fructose-bisphosphate aldolase">
  <data key="d23">1</data>
</edge>
<edge source="Elongation factor 1-alpha" target="Haloacid dehalogenase-like hydrolase">
  <data key="d23">1</data>
</edge>
<edge source="Elongation factor 1-alpha" target="Ubiquitin-60S ribosomal protein L40">
  <data key="d23">1</data>
</edge>
<edge source="Elongation factor 1-alpha" target="Glutamine synthetase, putative">
  <data key="d23">1</data>
</edge>
<edge source="Elongation factor 1-alpha" target="Glutamate dehydrogenase">
  <data key="d23">1</data>
</edge>
<edge source="Elongation factor 1-alpha" target="Cell division cycle protein 48 homologue,putative">
  <data key="d23">1</data>
</edge>
<edge source="Elongation factor 1-alpha" target="Isoleucine--tRNA ligase, putative">
  <data key="d23">1</data>
</edge>
<edge source="Elongation factor 1-alpha" target="Hypoxanthine-guanine-xanthine phosphoribosyltransferase">
  <data key="d23">1</data>
</edge>
<edge source="Elongation factor 1-alpha" target="Rhoptry neck protein 3">
  <data key="d23">1</data>
</edge>
<edge source="Elongation factor 1-alpha" target="Ring-infected erythrocyte surface antigen">
  <data key="d23">1</data>
</edge>
<edge source="Elongation factor 1-alpha" target="Ubiquitin-conjugating enzyme E2">
  <data key="d23">1</data>
</edge>
<edge source="Elongation factor 1-alpha" target="DnaJ protein, putative">
  <data key="d23">1</data>
</edge>
<edge source="Elongation factor 1-alpha" target="HSP40, subfamily A, putative">
  <data key="d23">1</data>
</edge>
<edge source="Elongation factor 1-alpha" target="Knob-associated histidine-rich protein">
  <data key="d23">1</data>
</edge>
<edge source="Elongation factor 1-alpha" target="Heat shock protein 90">
  <data key="d23">1</data>
</edge>
<edge source="Elongation factor 1-alpha" target="Calcium-transporting ATPase">
  <data key="d23">1</data>
</edge>
<edge source="Elongation factor 1-alpha" target="60S ribosomal protein L30e, putative">
  <data key="d23">1</data>
</edge>
<edge source="Elongation factor 1-alpha" target="Inner membrane complex sub-compartment protein 3">
  <data key="d23">1</data>
</edge>
<edge source="Elongation factor 1-alpha" target="Methionine--tRNA ligase">
  <data key="d23">1</data>
</edge>
<edge source="Elongation factor 1-alpha" target="Phosphoribosylpyrophosphate synthetase">
  <data key="d23">1</data>
</edge>
<edge source="Elongation factor 1-alpha" target="L-lactate dehydrogenase">
  <data key="d23">1</data>
</edge>
<edge source="Multidrug resistance protein" target="40S ribosomal protein S3">
  <data key="d23">1</data>
</edge>
<edge source="Multidrug resistance protein" target="Importin-7, putative">
  <data key="d23">1</data>
</edge>
<edge source="Multidrug resistance protein" target="Eukaryotic translation initiation factor 3 subunit C">
  <data key="d23">1</data>
</edge>
<edge source="Multidrug resistance protein" target="Conserved Plasmodium membrane protein">
  <data key="d23">1</data>
</edge>
<edge source="Multidrug resistance protein" target="Proteasome subunit alpha type">
  <data key="d23">1</data>
</edge>
<edge source="Multidrug resistance protein" target="Peptidyl-prolyl cis-trans isomerase">
  <data key="d23">1</data>
</edge>
<edge source="Multidrug resistance protein" target="Elongation factor 2">
  <data key="d23">1</data>
</edge>
<edge source="Multidrug resistance protein" target="Serine repeat antigen 5">
  <data key="d23">1</data>
</edge>
<edge source="Multidrug resistance protein" target="T-complex protein 1 subunit eta">
  <data key="d23">1</data>
</edge>
<edge source="Multidrug resistance protein" target="V-type H(+)-translocating pyrophosphatase, putative">
  <data key="d23">1</data>
</edge>
<edge source="Multidrug resistance protein" target="Heat shock protein 110, putative">
  <data key="d23">1</data>
</edge>
<edge source="Multidrug resistance protein" target="HAP protein">
  <data key="d23">1</data>
</edge>
<edge source="Multidrug resistance protein" target="ATP-dependent RNA helicase UAP56">
  <data key="d23">1</data>
</edge>
<edge source="Multidrug resistance protein" target="GTP-binding nuclear protein Ran">
  <data key="d23">1</data>
</edge>
<edge source="Multidrug resistance protein" target="Threonine--tRNA ligase">
  <data key="d23">1</data>
</edge>
<edge source="Multidrug resistance protein" target="60S ribosomal protein L23">
  <data key="d23">1</data>
</edge>
<edge source="Multidrug resistance protein" target="Purine nucleotide phosphorylase, putative">
  <data key="d23">1</data>
</edge>
<edge source="Multidrug resistance protein" target="60S ribosomal protein L21">
  <data key="d23">1</data>
</edge>
<edge source="Multidrug resistance protein" target="Plasmepsin-2">
  <data key="d23">1</data>
</edge>
<edge source="Multidrug resistance protein" target="Chloroquine resistance transporter">
  <data key="d23">1</data>
</edge>
<edge source="Multidrug resistance protein" target="Thioredoxin peroxidase 1">
  <data key="d23">1</data>
</edge>
<edge source="Multidrug resistance protein" target="60S ribosomal protein L17, putative">
  <data key="d23">1</data>
</edge>
<edge source="Multidrug resistance protein" target="Nucleoside transporter 2">
  <data key="d23">1</data>
</edge>
<edge source="Multidrug resistance protein" target="60S ribosomal protein L10, putative">
  <data key="d23">1</data>
</edge>
<edge source="Multidrug resistance protein" target="Plasmepsin IV">
  <data key="d23">1</data>
</edge>
<edge source="Multidrug resistance protein" target="Calcium-dependent protein kinase 4">
  <data key="d23">1</data>
</edge>
<edge source="Multidrug resistance protein" target="40S ribosomal protein S21">
  <data key="d23">1</data>
</edge>
<edge source="Multidrug resistance protein" target="Plasmepsin-1">
  <data key="d23">1</data>
</edge>
<edge source="Multidrug resistance protein" target="Non-SERCA-type Ca2+-transporting P-ATPase">
  <data key="d23">1</data>
</edge>
<edge source="Multidrug resistance protein" target="Polyadenylate-binding protein">
  <data key="d23">1</data>
</edge>
<edge source="Multidrug resistance protein" target="Parasite-infected erythrocyte surface protein">
  <data key="d23">1</data>
</edge>
<edge source="Multidrug resistance protein" target="60S ribosomal protein L2">
  <data key="d23">1</data>
</edge>
<edge source="Multidrug resistance protein" target="60S ribosomal protein L3">
  <data key="d23">1</data>
</edge>
<edge source="Multidrug resistance protein" target="Mature parasite-infected erythrocyte surface antigen">
  <data key="d23">1</data>
</edge>
<edge source="Multidrug resistance protein" target="Probable ATP-dependent 6-phosphofructokinase">
  <data key="d23">1</data>
</edge>
<edge source="Multidrug resistance protein" target="Hexokinase">
  <data key="d23">1</data>
</edge>
<edge source="Multidrug resistance protein" target="60S ribosomal protein L14, putative">
  <data key="d23">1</data>
</edge>
<edge source="Multidrug resistance protein" target="Adenosine deaminase">
  <data key="d23">1</data>
</edge>
<edge source="Multidrug resistance protein" target="Carbamoyl phosphate synthetase">
  <data key="d23">1</data>
</edge>
<edge source="Multidrug resistance protein" target="Chaperone, putative">
  <data key="d23">1</data>
</edge>
<edge source="Multidrug resistance protein" target="Insulinase, putative">
  <data key="d23">1</data>
</edge>
<edge source="Multidrug resistance protein" target="60S ribosomal protein L24, putative">
  <data key="d23">1</data>
</edge>
<edge source="Multidrug resistance protein" target="60S ribosomal protein L27">
  <data key="d23">1</data>
</edge>
<edge source="Multidrug resistance protein" target="Glutamate--tRNA ligase">
  <data key="d23">1</data>
</edge>
<edge source="Multidrug resistance protein" target="40S ribosomal protein S5, putative">
  <data key="d23">1</data>
</edge>
<edge source="Multidrug resistance protein" target="cAMP-dependent protein kinase regulatory subunit">
  <data key="d23">1</data>
</edge>
<edge source="Multidrug resistance protein" target="40S ribosomal protein S3a">
  <data key="d23">1</data>
</edge>
<edge source="Multidrug resistance protein" target="Aspartate carbamoyltransferase">
  <data key="d23">1</data>
</edge>
<edge source="Multidrug resistance protein" target="S-adenosylmethionine synthase">
  <data key="d23">1</data>
</edge>
<edge source="Multidrug resistance protein" target="Coatomer alpha subunit, putative">
  <data key="d23">1</data>
</edge>
<edge source="Multidrug resistance protein" target="Plasmodium exported protein">
  <data key="d23">1</data>
</edge>
<edge source="Multidrug resistance protein" target="Endoplasmin homolog, putative">
  <data key="d23">1</data>
</edge>
<edge source="Multidrug resistance protein" target="Adenosylhomocysteinase">
  <data key="d23">1</data>
</edge>
<edge source="Multidrug resistance protein" target="Importin subunit alpha">
  <data key="d23">1</data>
</edge>
<edge source="Multidrug resistance protein" target="Protein transport protein SEC31">
  <data key="d23">1</data>
</edge>
<edge source="Multidrug resistance protein" target="Phosphoethanolamine N-methyltransferase">
  <data key="d23">1</data>
</edge>
<edge source="Multidrug resistance protein" target="Actin-1">
  <data key="d23">1</data>
</edge>
<edge source="Multidrug resistance protein" target="Lysophospholipase, putative">
  <data key="d23">1</data>
</edge>
<edge source="Multidrug resistance protein" target="Pyridoxal 5'-phosphate synthase subunit Pdx1">
  <data key="d23">1</data>
</edge>
<edge source="Multidrug resistance protein" target="Eukaryotic initiation factor 4A">
  <data key="d23">1</data>
</edge>
<edge source="Multidrug resistance protein" target="14-3-3 protein">
  <data key="d23">1</data>
</edge>
<edge source="Multidrug resistance protein" target="Enolase">
  <data key="d23">1</data>
</edge>
<edge source="Multidrug resistance protein" target="Dipeptidyl aminopeptidase 1">
  <data key="d23">1</data>
</edge>
<edge source="Multidrug resistance protein" target="Casein kinase 2, alpha subunit">
  <data key="d23">1</data>
</edge>
<edge source="Multidrug resistance protein" target="Glycophorin-binding protein">
  <data key="d23">1</data>
</edge>
<edge source="Multidrug resistance protein" target="Signal recognition particle receptor, beta subunit">
  <data key="d23">1</data>
</edge>
<edge source="Multidrug resistance protein" target="Elongation factor 1-gamma, putative">
  <data key="d23">1</data>
</edge>
<edge source="Multidrug resistance protein" target="Thioredoxin-like protein">
  <data key="d23">1</data>
</edge>
<edge source="Multidrug resistance protein" target="Thioredoxin-related protein, putative">
  <data key="d23">1</data>
</edge>
<edge source="Multidrug resistance protein" target="Merozoite surface protein 1">
  <data key="d23">1</data>
</edge>
<edge source="Multidrug resistance protein" target="Acyl-CoA synthetase">
  <data key="d23">1</data>
</edge>
<edge source="Multidrug resistance protein" target="Tubulin alpha chain">
  <data key="d23">1</data>
</edge>
<edge source="Multidrug resistance protein" target="Autophagy-related protein 18, putative">
  <data key="d23">1</data>
</edge>
<edge source="Multidrug resistance protein" target="Sec62, putative">
  <data key="d23">1</data>
</edge>
<edge source="Multidrug resistance protein" target="Skeleton-binding protein 1">
  <data key="d23">1</data>
</edge>
<edge source="Multidrug resistance protein" target="High molecular weight rhoptry protein 2">
  <data key="d23">1</data>
</edge>
<edge source="Multidrug resistance protein" target="Spermidine synthase">
  <data key="d23">1</data>
</edge>
<edge source="Multidrug resistance protein" target="Pyruvate kinase">
  <data key="d23">1</data>
</edge>
<edge source="Multidrug resistance protein" target="Anamorsin homolog">
  <data key="d23">1</data>
</edge>
<edge source="Multidrug resistance protein" target="Fructose-bisphosphate aldolase">
  <data key="d23">1</data>
</edge>
<edge source="Multidrug resistance protein" target="Haloacid dehalogenase-like hydrolase">
  <data key="d23">1</data>
</edge>
<edge source="Multidrug resistance protein" target="Ubiquitin-60S ribosomal protein L40">
  <data key="d23">1</data>
</edge>
<edge source="Multidrug resistance protein" target="Glutamine synthetase, putative">
  <data key="d23">1</data>
</edge>
<edge source="Multidrug resistance protein" target="Glutamate dehydrogenase">
  <data key="d23">1</data>
</edge>
<edge source="Multidrug resistance protein" target="Cell division cycle protein 48 homologue,putative">
  <data key="d23">1</data>
</edge>
<edge source="Multidrug resistance protein" target="Isoleucine--tRNA ligase, putative">
  <data key="d23">1</data>
</edge>
<edge source="Multidrug resistance protein" target="Hypoxanthine-guanine-xanthine phosphoribosyltransferase">
  <data key="d23">1</data>
</edge>
<edge source="Multidrug resistance protein" target="Rhoptry neck protein 3">
  <data key="d23">1</data>
</edge>
<edge source="Multidrug resistance protein" target="Ring-infected erythrocyte surface antigen">
  <data key="d23">1</data>
</edge>
<edge source="Multidrug resistance protein" target="Ubiquitin-conjugating enzyme E2">
  <data key="d23">1</data>
</edge>
<edge source="Multidrug resistance protein" target="DnaJ protein, putative">
  <data key="d23">1</data>
</edge>
<edge source="Multidrug resistance protein" target="HSP40, subfamily A, putative">
  <data key="d23">1</data>
</edge>
<edge source="Multidrug resistance protein" target="Knob-associated histidine-rich protein">
  <data key="d23">1</data>
</edge>
<edge source="Multidrug resistance protein" target="Heat shock protein 90">
  <data key="d23">1</data>
</edge>
<edge source="Multidrug resistance protein" target="Calcium-transporting ATPase">
  <data key="d23">1</data>
</edge>
<edge source="Multidrug resistance protein" target="60S ribosomal protein L30e, putative">
  <data key="d23">1</data>
</edge>
<edge source="Multidrug resistance protein" target="Inner membrane complex sub-compartment protein 3">
  <data key="d23">1</data>
</edge>
<edge source="Multidrug resistance protein" target="Methionine--tRNA ligase">
  <data key="d23">1</data>
</edge>
<edge source="Multidrug resistance protein" target="Phosphoribosylpyrophosphate synthetase">
  <data key="d23">1</data>
</edge>
<edge source="Multidrug resistance protein" target="L-lactate dehydrogenase">
  <data key="d23">1</data>
</edge>
<edge source="Elongation factor 2" target="40S ribosomal protein S3">
  <data key="d23">1</data>
</edge>
<edge source="Elongation factor 2" target="Importin-7, putative">
  <data key="d23">1</data>
</edge>
<edge source="Elongation factor 2" target="Eukaryotic translation initiation factor 3 subunit C">
  <data key="d23">1</data>
</edge>
<edge source="Elongation factor 2" target="Conserved Plasmodium membrane protein">
  <data key="d23">1</data>
</edge>
<edge source="Elongation factor 2" target="Proteasome subunit alpha type">
  <data key="d23">1</data>
</edge>
<edge source="Elongation factor 2" target="Peptidyl-prolyl cis-trans isomerase">
  <data key="d23">1</data>
</edge>
<edge source="Elongation factor 2" target="Serine repeat antigen 5">
  <data key="d23">1</data>
</edge>
<edge source="Elongation factor 2" target="T-complex protein 1 subunit eta">
  <data key="d23">1</data>
</edge>
<edge source="Elongation factor 2" target="V-type H(+)-translocating pyrophosphatase, putative">
  <data key="d23">1</data>
</edge>
<edge source="Elongation factor 2" target="Heat shock protein 110, putative">
  <data key="d23">1</data>
</edge>
<edge source="Elongation factor 2" target="HAP protein">
  <data key="d23">1</data>
</edge>
<edge source="Elongation factor 2" target="ATP-dependent RNA helicase UAP56">
  <data key="d23">1</data>
</edge>
<edge source="Elongation factor 2" target="GTP-binding nuclear protein Ran">
  <data key="d23">1</data>
</edge>
<edge source="Elongation factor 2" target="Threonine--tRNA ligase">
  <data key="d23">1</data>
</edge>
<edge source="Elongation factor 2" target="60S ribosomal protein L23">
  <data key="d23">1</data>
</edge>
<edge source="Elongation factor 2" target="Purine nucleotide phosphorylase, putative">
  <data key="d23">1</data>
</edge>
<edge source="Elongation factor 2" target="60S ribosomal protein L21">
  <data key="d23">1</data>
</edge>
<edge source="Elongation factor 2" target="Plasmepsin-2">
  <data key="d23">1</data>
</edge>
<edge source="Elongation factor 2" target="Chloroquine resistance transporter">
  <data key="d23">1</data>
</edge>
<edge source="Elongation factor 2" target="Thioredoxin peroxidase 1">
  <data key="d23">1</data>
</edge>
<edge source="Elongation factor 2" target="60S ribosomal protein L17, putative">
  <data key="d23">1</data>
</edge>
<edge source="Elongation factor 2" target="Nucleoside transporter 2">
  <data key="d23">1</data>
</edge>
<edge source="Elongation factor 2" target="60S ribosomal protein L10, putative">
  <data key="d23">1</data>
</edge>
<edge source="Elongation factor 2" target="Plasmepsin IV">
  <data key="d23">1</data>
</edge>
<edge source="Elongation factor 2" target="Calcium-dependent protein kinase 4">
  <data key="d23">1</data>
</edge>
<edge source="Elongation factor 2" target="40S ribosomal protein S21">
  <data key="d23">1</data>
</edge>
<edge source="Elongation factor 2" target="Plasmepsin-1">
  <data key="d23">1</data>
</edge>
<edge source="Elongation factor 2" target="Non-SERCA-type Ca2+-transporting P-ATPase">
  <data key="d23">1</data>
</edge>
<edge source="Elongation factor 2" target="Polyadenylate-binding protein">
  <data key="d23">1</data>
</edge>
<edge source="Elongation factor 2" target="Parasite-infected erythrocyte surface protein">
  <data key="d23">1</data>
</edge>
<edge source="Elongation factor 2" target="60S ribosomal protein L2">
  <data key="d23">1</data>
</edge>
<edge source="Elongation factor 2" target="60S ribosomal protein L3">
  <data key="d23">1</data>
</edge>
<edge source="Elongation factor 2" target="Mature parasite-infected erythrocyte surface antigen">
  <data key="d23">1</data>
</edge>
<edge source="Elongation factor 2" target="Probable ATP-dependent 6-phosphofructokinase">
  <data key="d23">1</data>
</edge>
<edge source="Elongation factor 2" target="Hexokinase">
  <data key="d23">1</data>
</edge>
<edge source="Elongation factor 2" target="60S ribosomal protein L14, putative">
  <data key="d23">1</data>
</edge>
<edge source="Elongation factor 2" target="Adenosine deaminase">
  <data key="d23">1</data>
</edge>
<edge source="Elongation factor 2" target="Carbamoyl phosphate synthetase">
  <data key="d23">1</data>
</edge>
<edge source="Elongation factor 2" target="Chaperone, putative">
  <data key="d23">1</data>
</edge>
<edge source="Elongation factor 2" target="Insulinase, putative">
  <data key="d23">1</data>
</edge>
<edge source="Elongation factor 2" target="60S ribosomal protein L24, putative">
  <data key="d23">1</data>
</edge>
<edge source="Elongation factor 2" target="60S ribosomal protein L27">
  <data key="d23">1</data>
</edge>
<edge source="Elongation factor 2" target="Glutamate--tRNA ligase">
  <data key="d23">1</data>
</edge>
<edge source="Elongation factor 2" target="40S ribosomal protein S5, putative">
  <data key="d23">1</data>
</edge>
<edge source="Elongation factor 2" target="cAMP-dependent protein kinase regulatory subunit">
  <data key="d23">1</data>
</edge>
<edge source="Elongation factor 2" target="40S ribosomal protein S3a">
  <data key="d23">1</data>
</edge>
<edge source="Elongation factor 2" target="Aspartate carbamoyltransferase">
  <data key="d23">1</data>
</edge>
<edge source="Elongation factor 2" target="S-adenosylmethionine synthase">
  <data key="d23">1</data>
</edge>
<edge source="Elongation factor 2" target="Coatomer alpha subunit, putative">
  <data key="d23">1</data>
</edge>
<edge source="Elongation factor 2" target="Plasmodium exported protein">
  <data key="d23">1</data>
</edge>
<edge source="Elongation factor 2" target="Endoplasmin homolog, putative">
  <data key="d23">1</data>
</edge>
<edge source="Elongation factor 2" target="Adenosylhomocysteinase">
  <data key="d23">1</data>
</edge>
<edge source="Elongation factor 2" target="Importin subunit alpha">
  <data key="d23">1</data>
</edge>
<edge source="Elongation factor 2" target="Protein transport protein SEC31">
  <data key="d23">1</data>
</edge>
<edge source="Elongation factor 2" target="Phosphoethanolamine N-methyltransferase">
  <data key="d23">1</data>
</edge>
<edge source="Elongation factor 2" target="Actin-1">
  <data key="d23">1</data>
</edge>
<edge source="Elongation factor 2" target="Lysophospholipase, putative">
  <data key="d23">1</data>
</edge>
<edge source="Elongation factor 2" target="Pyridoxal 5'-phosphate synthase subunit Pdx1">
  <data key="d23">1</data>
</edge>
<edge source="Elongation factor 2" target="Eukaryotic initiation factor 4A">
  <data key="d23">1</data>
</edge>
<edge source="Elongation factor 2" target="14-3-3 protein">
  <data key="d23">1</data>
</edge>
<edge source="Elongation factor 2" target="Enolase">
  <data key="d23">1</data>
</edge>
<edge source="Elongation factor 2" target="Dipeptidyl aminopeptidase 1">
  <data key="d23">1</data>
</edge>
<edge source="Elongation factor 2" target="Casein kinase 2, alpha subunit">
  <data key="d23">1</data>
</edge>
<edge source="Elongation factor 2" target="Glycophorin-binding protein">
  <data key="d23">1</data>
</edge>
<edge source="Elongation factor 2" target="Signal recognition particle receptor, beta subunit">
  <data key="d23">1</data>
</edge>
<edge source="Elongation factor 2" target="Elongation factor 1-gamma, putative">
  <data key="d23">1</data>
</edge>
<edge source="Elongation factor 2" target="Thioredoxin-like protein">
  <data key="d23">1</data>
</edge>
<edge source="Elongation factor 2" target="Thioredoxin-related protein, putative">
  <data key="d23">1</data>
</edge>
<edge source="Elongation factor 2" target="Merozoite surface protein 1">
  <data key="d23">1</data>
</edge>
<edge source="Elongation factor 2" target="Acyl-CoA synthetase">
  <data key="d23">1</data>
</edge>
<edge source="Elongation factor 2" target="Tubulin alpha chain">
  <data key="d23">1</data>
</edge>
<edge source="Elongation factor 2" target="Autophagy-related protein 18, putative">
  <data key="d23">1</data>
</edge>
<edge source="Elongation factor 2" target="Sec62, putative">
  <data key="d23">1</data>
</edge>
<edge source="Elongation factor 2" target="Skeleton-binding protein 1">
  <data key="d23">1</data>
</edge>
<edge source="Elongation factor 2" target="High molecular weight rhoptry protein 2">
  <data key="d23">1</data>
</edge>
<edge source="Elongation factor 2" target="Spermidine synthase">
  <data key="d23">1</data>
</edge>
<edge source="Elongation factor 2" target="Pyruvate kinase">
  <data key="d23">1</data>
</edge>
<edge source="Elongation factor 2" target="Anamorsin homolog">
  <data key="d23">1</data>
</edge>
<edge source="Elongation factor 2" target="Fructose-bisphosphate aldolase">
  <data key="d23">1</data>
</edge>
<edge source="Elongation factor 2" target="Haloacid dehalogenase-like hydrolase">
  <data key="d23">1</data>
</edge>
<edge source="Elongation factor 2" target="Ubiquitin-60S ribosomal protein L40">
  <data key="d23">1</data>
</edge>
<edge source="Elongation factor 2" target="Glutamine synthetase, putative">
  <data key="d23">1</data>
</edge>
<edge source="Elongation factor 2" target="Glutamate dehydrogenase">
  <data key="d23">1</data>
</edge>
<edge source="Elongation factor 2" target="Cell division cycle protein 48 homologue,putative">
  <data key="d23">1</data>
</edge>
<edge source="Elongation factor 2" target="Isoleucine--tRNA ligase, putative">
  <data key="d23">1</data>
</edge>
<edge source="Elongation factor 2" target="Hypoxanthine-guanine-xanthine phosphoribosyltransferase">
  <data key="d23">1</data>
</edge>
<edge source="Elongation factor 2" target="Rhoptry neck protein 3">
  <data key="d23">1</data>
</edge>
<edge source="Elongation factor 2" target="Ring-infected erythrocyte surface antigen">
  <data key="d23">1</data>
</edge>
<edge source="Elongation factor 2" target="Ubiquitin-conjugating enzyme E2">
  <data key="d23">1</data>
</edge>
<edge source="Elongation factor 2" target="DnaJ protein, putative">
  <data key="d23">1</data>
</edge>
<edge source="Elongation factor 2" target="HSP40, subfamily A, putative">
  <data key="d23">1</data>
</edge>
<edge source="Elongation factor 2" target="Knob-associated histidine-rich protein">
  <data key="d23">1</data>
</edge>
<edge source="Elongation factor 2" target="Heat shock protein 90">
  <data key="d23">1</data>
</edge>
<edge source="Elongation factor 2" target="Calcium-transporting ATPase">
  <data key="d23">1</data>
</edge>
<edge source="Elongation factor 2" target="60S ribosomal protein L30e, putative">
  <data key="d23">1</data>
</edge>
<edge source="Elongation factor 2" target="Inner membrane complex sub-compartment protein 3">
  <data key="d23">1</data>
</edge>
<edge source="Elongation factor 2" target="Methionine--tRNA ligase">
  <data key="d23">1</data>
</edge>
<edge source="Elongation factor 2" target="Phosphoribosylpyrophosphate synthetase">
  <data key="d23">1</data>
</edge>
<edge source="Elongation factor 2" target="L-lactate dehydrogenase">
  <data key="d23">1</data>
</edge>
<edge source="Actin-1" target="40S ribosomal protein S3">
  <data key="d23">1</data>
</edge>
<edge source="Actin-1" target="Importin-7, putative">
  <data key="d23">1</data>
</edge>
<edge source="Actin-1" target="Eukaryotic translation initiation factor 3 subunit C">
  <data key="d23">1</data>
</edge>
<edge source="Actin-1" target="Conserved Plasmodium membrane protein">
  <data key="d23">1</data>
</edge>
<edge source="Actin-1" target="Proteasome subunit alpha type">
  <data key="d23">1</data>
</edge>
<edge source="Actin-1" target="Peptidyl-prolyl cis-trans isomerase">
  <data key="d23">1</data>
</edge>
<edge source="Actin-1" target="Serine repeat antigen 5">
  <data key="d23">1</data>
</edge>
<edge source="Actin-1" target="T-complex protein 1 subunit eta">
  <data key="d23">1</data>
</edge>
<edge source="Actin-1" target="V-type H(+)-translocating pyrophosphatase, putative">
  <data key="d23">1</data>
</edge>
<edge source="Actin-1" target="Heat shock protein 110, putative">
  <data key="d23">1</data>
</edge>
<edge source="Actin-1" target="HAP protein">
  <data key="d23">1</data>
</edge>
<edge source="Actin-1" target="ATP-dependent RNA helicase UAP56">
  <data key="d23">1</data>
</edge>
<edge source="Actin-1" target="GTP-binding nuclear protein Ran">
  <data key="d23">1</data>
</edge>
<edge source="Actin-1" target="Threonine--tRNA ligase">
  <data key="d23">1</data>
</edge>
<edge source="Actin-1" target="60S ribosomal protein L23">
  <data key="d23">1</data>
</edge>
<edge source="Actin-1" target="Purine nucleotide phosphorylase, putative">
  <data key="d23">1</data>
</edge>
<edge source="Actin-1" target="60S ribosomal protein L21">
  <data key="d23">1</data>
</edge>
<edge source="Actin-1" target="Plasmepsin-2">
  <data key="d23">1</data>
</edge>
<edge source="Actin-1" target="Chloroquine resistance transporter">
  <data key="d23">1</data>
</edge>
<edge source="Actin-1" target="Thioredoxin peroxidase 1">
  <data key="d23">1</data>
</edge>
<edge source="Actin-1" target="60S ribosomal protein L17, putative">
  <data key="d23">1</data>
</edge>
<edge source="Actin-1" target="Nucleoside transporter 2">
  <data key="d23">1</data>
</edge>
<edge source="Actin-1" target="60S ribosomal protein L10, putative">
  <data key="d23">1</data>
</edge>
<edge source="Actin-1" target="Plasmepsin IV">
  <data key="d23">1</data>
</edge>
<edge source="Actin-1" target="Calcium-dependent protein kinase 4">
  <data key="d23">1</data>
</edge>
<edge source="Actin-1" target="40S ribosomal protein S21">
  <data key="d23">1</data>
</edge>
<edge source="Actin-1" target="Plasmepsin-1">
  <data key="d23">1</data>
</edge>
<edge source="Actin-1" target="Non-SERCA-type Ca2+-transporting P-ATPase">
  <data key="d23">1</data>
</edge>
<edge source="Actin-1" target="Polyadenylate-binding protein">
  <data key="d23">1</data>
</edge>
<edge source="Actin-1" target="Parasite-infected erythrocyte surface protein">
  <data key="d23">1</data>
</edge>
<edge source="Actin-1" target="60S ribosomal protein L2">
  <data key="d23">1</data>
</edge>
<edge source="Actin-1" target="60S ribosomal protein L3">
  <data key="d23">1</data>
</edge>
<edge source="Actin-1" target="Mature parasite-infected erythrocyte surface antigen">
  <data key="d23">1</data>
</edge>
<edge source="Actin-1" target="Probable ATP-dependent 6-phosphofructokinase">
  <data key="d23">1</data>
</edge>
<edge source="Actin-1" target="Hexokinase">
  <data key="d23">1</data>
</edge>
<edge source="Actin-1" target="60S ribosomal protein L14, putative">
  <data key="d23">1</data>
</edge>
<edge source="Actin-1" target="Adenosine deaminase">
  <data key="d23">1</data>
</edge>
<edge source="Actin-1" target="Carbamoyl phosphate synthetase">
  <data key="d23">1</data>
</edge>
<edge source="Actin-1" target="Chaperone, putative">
  <data key="d23">1</data>
</edge>
<edge source="Actin-1" target="Insulinase, putative">
  <data key="d23">1</data>
</edge>
<edge source="Actin-1" target="60S ribosomal protein L24, putative">
  <data key="d23">1</data>
</edge>
<edge source="Actin-1" target="60S ribosomal protein L27">
  <data key="d23">1</data>
</edge>
<edge source="Actin-1" target="Glutamate--tRNA ligase">
  <data key="d23">1</data>
</edge>
<edge source="Actin-1" target="40S ribosomal protein S5, putative">
  <data key="d23">1</data>
</edge>
<edge source="Actin-1" target="cAMP-dependent protein kinase regulatory subunit">
  <data key="d23">1</data>
</edge>
<edge source="Actin-1" target="40S ribosomal protein S3a">
  <data key="d23">1</data>
</edge>
<edge source="Actin-1" target="Aspartate carbamoyltransferase">
  <data key="d23">1</data>
</edge>
<edge source="Actin-1" target="S-adenosylmethionine synthase">
  <data key="d23">1</data>
</edge>
<edge source="Actin-1" target="Coatomer alpha subunit, putative">
  <data key="d23">1</data>
</edge>
<edge source="Actin-1" target="Plasmodium exported protein">
  <data key="d23">1</data>
</edge>
<edge source="Actin-1" target="Endoplasmin homolog, putative">
  <data key="d23">1</data>
</edge>
<edge source="Actin-1" target="Adenosylhomocysteinase">
  <data key="d23">1</data>
</edge>
<edge source="Actin-1" target="Importin subunit alpha">
  <data key="d23">1</data>
</edge>
<edge source="Actin-1" target="Protein transport protein SEC31">
  <data key="d23">1</data>
</edge>
<edge source="Actin-1" target="Phosphoethanolamine N-methyltransferase">
  <data key="d23">1</data>
</edge>
<edge source="Actin-1" target="Lysophospholipase, putative">
  <data key="d23">1</data>
</edge>
<edge source="Actin-1" target="Pyridoxal 5'-phosphate synthase subunit Pdx1">
  <data key="d23">1</data>
</edge>
<edge source="Actin-1" target="Eukaryotic initiation factor 4A">
  <data key="d23">1</data>
</edge>
<edge source="Actin-1" target="14-3-3 protein">
  <data key="d23">1</data>
</edge>
<edge source="Actin-1" target="Enolase">
  <data key="d23">1</data>
</edge>
<edge source="Actin-1" target="Dipeptidyl aminopeptidase 1">
  <data key="d23">1</data>
</edge>
<edge source="Actin-1" target="Casein kinase 2, alpha subunit">
  <data key="d23">1</data>
</edge>
<edge source="Actin-1" target="Glycophorin-binding protein">
  <data key="d23">1</data>
</edge>
<edge source="Actin-1" target="Signal recognition particle receptor, beta subunit">
  <data key="d23">1</data>
</edge>
<edge source="Actin-1" target="Elongation factor 1-gamma, putative">
  <data key="d23">1</data>
</edge>
<edge source="Actin-1" target="Thioredoxin-like protein">
  <data key="d23">1</data>
</edge>
<edge source="Actin-1" target="Thioredoxin-related protein, putative">
  <data key="d23">1</data>
</edge>
<edge source="Actin-1" target="Merozoite surface protein 1">
  <data key="d23">1</data>
</edge>
<edge source="Actin-1" target="Acyl-CoA synthetase">
  <data key="d23">1</data>
</edge>
<edge source="Actin-1" target="Tubulin alpha chain">
  <data key="d23">1</data>
</edge>
<edge source="Actin-1" target="Autophagy-related protein 18, putative">
  <data key="d23">1</data>
</edge>
<edge source="Actin-1" target="Sec62, putative">
  <data key="d23">1</data>
</edge>
<edge source="Actin-1" target="Skeleton-binding protein 1">
  <data key="d23">1</data>
</edge>
<edge source="Actin-1" target="High molecular weight rhoptry protein 2">
  <data key="d23">1</data>
</edge>
<edge source="Actin-1" target="Spermidine synthase">
  <data key="d23">1</data>
</edge>
<edge source="Actin-1" target="Pyruvate kinase">
  <data key="d23">1</data>
</edge>
<edge source="Actin-1" target="Anamorsin homolog">
  <data key="d23">1</data>
</edge>
<edge source="Actin-1" target="Fructose-bisphosphate aldolase">
  <data key="d23">1</data>
</edge>
<edge source="Actin-1" target="Haloacid dehalogenase-like hydrolase">
  <data key="d23">1</data>
</edge>
<edge source="Actin-1" target="Ubiquitin-60S ribosomal protein L40">
  <data key="d23">1</data>
</edge>
<edge source="Actin-1" target="Glutamine synthetase, putative">
  <data key="d23">1</data>
</edge>
<edge source="Actin-1" target="Glutamate dehydrogenase">
  <data key="d23">1</data>
</edge>
<edge source="Actin-1" target="Cell division cycle protein 48 homologue,putative">
  <data key="d23">1</data>
</edge>
<edge source="Actin-1" target="Isoleucine--tRNA ligase, putative">
  <data key="d23">1</data>
</edge>
<edge source="Actin-1" target="Hypoxanthine-guanine-xanthine phosphoribosyltransferase">
  <data key="d23">1</data>
</edge>
<edge source="Actin-1" target="Rhoptry neck protein 3">
  <data key="d23">1</data>
</edge>
<edge source="Actin-1" target="Ring-infected erythrocyte surface antigen">
  <data key="d23">1</data>
</edge>
<edge source="Actin-1" target="Ubiquitin-conjugating enzyme E2">
  <data key="d23">1</data>
</edge>
<edge source="Actin-1" target="DnaJ protein, putative">
  <data key="d23">1</data>
</edge>
<edge source="Actin-1" target="HSP40, subfamily A, putative">
  <data key="d23">1</data>
</edge>
<edge source="Actin-1" target="Knob-associated histidine-rich protein">
  <data key="d23">1</data>
</edge>
<edge source="Actin-1" target="Heat shock protein 90">
  <data key="d23">1</data>
</edge>
<edge source="Actin-1" target="Calcium-transporting ATPase">
  <data key="d23">1</data>
</edge>
<edge source="Actin-1" target="60S ribosomal protein L30e, putative">
  <data key="d23">1</data>
</edge>
<edge source="Actin-1" target="Inner membrane complex sub-compartment protein 3">
  <data key="d23">1</data>
</edge>
<edge source="Actin-1" target="Methionine--tRNA ligase">
  <data key="d23">1</data>
</edge>
<edge source="Actin-1" target="Phosphoribosylpyrophosphate synthetase">
  <data key="d23">1</data>
</edge>
<edge source="Actin-1" target="L-lactate dehydrogenase">
  <data key="d23">1</data>
</edge>
<edge source="Fructose-bisphosphate aldolase" target="40S ribosomal protein S3">
  <data key="d23">1</data>
</edge>
<edge source="Fructose-bisphosphate aldolase" target="Importin-7, putative">
  <data key="d23">1</data>
</edge>
<edge source="Fructose-bisphosphate aldolase" target="Eukaryotic translation initiation factor 3 subunit C">
  <data key="d23">1</data>
</edge>
<edge source="Fructose-bisphosphate aldolase" target="Conserved Plasmodium membrane protein">
  <data key="d23">1</data>
</edge>
<edge source="Fructose-bisphosphate aldolase" target="Proteasome subunit alpha type">
  <data key="d23">1</data>
</edge>
<edge source="Fructose-bisphosphate aldolase" target="Peptidyl-prolyl cis-trans isomerase">
  <data key="d23">1</data>
</edge>
<edge source="Fructose-bisphosphate aldolase" target="Serine repeat antigen 5">
  <data key="d23">1</data>
</edge>
<edge source="Fructose-bisphosphate aldolase" target="T-complex protein 1 subunit eta">
  <data key="d23">1</data>
</edge>
<edge source="Fructose-bisphosphate aldolase" target="V-type H(+)-translocating pyrophosphatase, putative">
  <data key="d23">1</data>
</edge>
<edge source="Fructose-bisphosphate aldolase" target="Heat shock protein 110, putative">
  <data key="d23">1</data>
</edge>
<edge source="Fructose-bisphosphate aldolase" target="HAP protein">
  <data key="d23">1</data>
</edge>
<edge source="Fructose-bisphosphate aldolase" target="ATP-dependent RNA helicase UAP56">
  <data key="d23">1</data>
</edge>
<edge source="Fructose-bisphosphate aldolase" target="GTP-binding nuclear protein Ran">
  <data key="d23">1</data>
</edge>
<edge source="Fructose-bisphosphate aldolase" target="Threonine--tRNA ligase">
  <data key="d23">1</data>
</edge>
<edge source="Fructose-bisphosphate aldolase" target="60S ribosomal protein L23">
  <data key="d23">1</data>
</edge>
<edge source="Fructose-bisphosphate aldolase" target="Purine nucleotide phosphorylase, putative">
  <data key="d23">1</data>
</edge>
<edge source="Fructose-bisphosphate aldolase" target="60S ribosomal protein L21">
  <data key="d23">1</data>
</edge>
<edge source="Fructose-bisphosphate aldolase" target="Plasmepsin-2">
  <data key="d23">1</data>
</edge>
<edge source="Fructose-bisphosphate aldolase" target="Chloroquine resistance transporter">
  <data key="d23">1</data>
</edge>
<edge source="Fructose-bisphosphate aldolase" target="Thioredoxin peroxidase 1">
  <data key="d23">1</data>
</edge>
<edge source="Fructose-bisphosphate aldolase" target="60S ribosomal protein L17, putative">
  <data key="d23">1</data>
</edge>
<edge source="Fructose-bisphosphate aldolase" target="Nucleoside transporter 2">
  <data key="d23">1</data>
</edge>
<edge source="Fructose-bisphosphate aldolase" target="60S ribosomal protein L10, putative">
  <data key="d23">1</data>
</edge>
<edge source="Fructose-bisphosphate aldolase" target="Plasmepsin IV">
  <data key="d23">1</data>
</edge>
<edge source="Fructose-bisphosphate aldolase" target="Calcium-dependent protein kinase 4">
  <data key="d23">1</data>
</edge>
<edge source="Fructose-bisphosphate aldolase" target="40S ribosomal protein S21">
  <data key="d23">1</data>
</edge>
<edge source="Fructose-bisphosphate aldolase" target="Plasmepsin-1">
  <data key="d23">1</data>
</edge>
<edge source="Fructose-bisphosphate aldolase" target="Non-SERCA-type Ca2+-transporting P-ATPase">
  <data key="d23">1</data>
</edge>
<edge source="Fructose-bisphosphate aldolase" target="Polyadenylate-binding protein">
  <data key="d23">1</data>
</edge>
<edge source="Fructose-bisphosphate aldolase" target="Parasite-infected erythrocyte surface protein">
  <data key="d23">1</data>
</edge>
<edge source="Fructose-bisphosphate aldolase" target="60S ribosomal protein L2">
  <data key="d23">1</data>
</edge>
<edge source="Fructose-bisphosphate aldolase" target="60S ribosomal protein L3">
  <data key="d23">1</data>
</edge>
<edge source="Fructose-bisphosphate aldolase" target="Mature parasite-infected erythrocyte surface antigen">
  <data key="d23">1</data>
</edge>
<edge source="Fructose-bisphosphate aldolase" target="Probable ATP-dependent 6-phosphofructokinase">
  <data key="d23">1</data>
</edge>
<edge source="Fructose-bisphosphate aldolase" target="Hexokinase">
  <data key="d23">1</data>
</edge>
<edge source="Fructose-bisphosphate aldolase" target="60S ribosomal protein L14, putative">
  <data key="d23">1</data>
</edge>
<edge source="Fructose-bisphosphate aldolase" target="Adenosine deaminase">
  <data key="d23">1</data>
</edge>
<edge source="Fructose-bisphosphate aldolase" target="Carbamoyl phosphate synthetase">
  <data key="d23">1</data>
</edge>
<edge source="Fructose-bisphosphate aldolase" target="Chaperone, putative">
  <data key="d23">1</data>
</edge>
<edge source="Fructose-bisphosphate aldolase" target="Insulinase, putative">
  <data key="d23">1</data>
</edge>
<edge source="Fructose-bisphosphate aldolase" target="60S ribosomal protein L24, putative">
  <data key="d23">1</data>
</edge>
<edge source="Fructose-bisphosphate aldolase" target="60S ribosomal protein L27">
  <data key="d23">1</data>
</edge>
<edge source="Fructose-bisphosphate aldolase" target="Glutamate--tRNA ligase">
  <data key="d23">1</data>
</edge>
<edge source="Fructose-bisphosphate aldolase" target="40S ribosomal protein S5, putative">
  <data key="d23">1</data>
</edge>
<edge source="Fructose-bisphosphate aldolase" target="cAMP-dependent protein kinase regulatory subunit">
  <data key="d23">1</data>
</edge>
<edge source="Fructose-bisphosphate aldolase" target="40S ribosomal protein S3a">
  <data key="d23">1</data>
</edge>
<edge source="Fructose-bisphosphate aldolase" target="Aspartate carbamoyltransferase">
  <data key="d23">1</data>
</edge>
<edge source="Fructose-bisphosphate aldolase" target="S-adenosylmethionine synthase">
  <data key="d23">1</data>
</edge>
<edge source="Fructose-bisphosphate aldolase" target="Coatomer alpha subunit, putative">
  <data key="d23">1</data>
</edge>
<edge source="Fructose-bisphosphate aldolase" target="Plasmodium exported protein">
  <data key="d23">1</data>
</edge>
<edge source="Fructose-bisphosphate aldolase" target="Endoplasmin homolog, putative">
  <data key="d23">1</data>
</edge>
<edge source="Fructose-bisphosphate aldolase" target="Adenosylhomocysteinase">
  <data key="d23">1</data>
</edge>
<edge source="Fructose-bisphosphate aldolase" target="Importin subunit alpha">
  <data key="d23">1</data>
</edge>
<edge source="Fructose-bisphosphate aldolase" target="Protein transport protein SEC31">
  <data key="d23">1</data>
</edge>
<edge source="Fructose-bisphosphate aldolase" target="Phosphoethanolamine N-methyltransferase">
  <data key="d23">1</data>
</edge>
<edge source="Fructose-bisphosphate aldolase" target="Lysophospholipase, putative">
  <data key="d23">1</data>
</edge>
<edge source="Fructose-bisphosphate aldolase" target="Pyridoxal 5'-phosphate synthase subunit Pdx1">
  <data key="d23">1</data>
</edge>
<edge source="Fructose-bisphosphate aldolase" target="Eukaryotic initiation factor 4A">
  <data key="d23">1</data>
</edge>
<edge source="Fructose-bisphosphate aldolase" target="14-3-3 protein">
  <data key="d23">1</data>
</edge>
<edge source="Fructose-bisphosphate aldolase" target="Enolase">
  <data key="d23">1</data>
</edge>
<edge source="Fructose-bisphosphate aldolase" target="Dipeptidyl aminopeptidase 1">
  <data key="d23">1</data>
</edge>
<edge source="Fructose-bisphosphate aldolase" target="Casein kinase 2, alpha subunit">
  <data key="d23">1</data>
</edge>
<edge source="Fructose-bisphosphate aldolase" target="Glycophorin-binding protein">
  <data key="d23">1</data>
</edge>
<edge source="Fructose-bisphosphate aldolase" target="Signal recognition particle receptor, beta subunit">
  <data key="d23">1</data>
</edge>
<edge source="Fructose-bisphosphate aldolase" target="Elongation factor 1-gamma, putative">
  <data key="d23">1</data>
</edge>
<edge source="Fructose-bisphosphate aldolase" target="Thioredoxin-like protein">
  <data key="d23">1</data>
</edge>
<edge source="Fructose-bisphosphate aldolase" target="Thioredoxin-related protein, putative">
  <data key="d23">1</data>
</edge>
<edge source="Fructose-bisphosphate aldolase" target="Merozoite surface protein 1">
  <data key="d23">1</data>
</edge>
<edge source="Fructose-bisphosphate aldolase" target="Acyl-CoA synthetase">
  <data key="d23">1</data>
</edge>
<edge source="Fructose-bisphosphate aldolase" target="Tubulin alpha chain">
  <data key="d23">1</data>
</edge>
<edge source="Fructose-bisphosphate aldolase" target="Autophagy-related protein 18, putative">
  <data key="d23">1</data>
</edge>
<edge source="Fructose-bisphosphate aldolase" target="Sec62, putative">
  <data key="d23">1</data>
</edge>
<edge source="Fructose-bisphosphate aldolase" target="Skeleton-binding protein 1">
  <data key="d23">1</data>
</edge>
<edge source="Fructose-bisphosphate aldolase" target="High molecular weight rhoptry protein 2">
  <data key="d23">1</data>
</edge>
<edge source="Fructose-bisphosphate aldolase" target="Spermidine synthase">
  <data key="d23">1</data>
</edge>
<edge source="Fructose-bisphosphate aldolase" target="Pyruvate kinase">
  <data key="d23">1</data>
</edge>
<edge source="Fructose-bisphosphate aldolase" target="Anamorsin homolog">
  <data key="d23">1</data>
</edge>
<edge source="Fructose-bisphosphate aldolase" target="Haloacid dehalogenase-like hydrolase">
  <data key="d23">1</data>
</edge>
<edge source="Fructose-bisphosphate aldolase" target="Ubiquitin-60S ribosomal protein L40">
  <data key="d23">1</data>
</edge>
<edge source="Fructose-bisphosphate aldolase" target="Glutamine synthetase, putative">
  <data key="d23">1</data>
</edge>
<edge source="Fructose-bisphosphate aldolase" target="Glutamate dehydrogenase">
  <data key="d23">1</data>
</edge>
<edge source="Fructose-bisphosphate aldolase" target="Cell division cycle protein 48 homologue,putative">
  <data key="d23">1</data>
</edge>
<edge source="Fructose-bisphosphate aldolase" target="Isoleucine--tRNA ligase, putative">
  <data key="d23">1</data>
</edge>
<edge source="Fructose-bisphosphate aldolase" target="Hypoxanthine-guanine-xanthine phosphoribosyltransferase">
  <data key="d23">1</data>
</edge>
<edge source="Fructose-bisphosphate aldolase" target="Rhoptry neck protein 3">
  <data key="d23">1</data>
</edge>
<edge source="Fructose-bisphosphate aldolase" target="Ring-infected erythrocyte surface antigen">
  <data key="d23">1</data>
</edge>
<edge source="Fructose-bisphosphate aldolase" target="Ubiquitin-conjugating enzyme E2">
  <data key="d23">1</data>
</edge>
<edge source="Fructose-bisphosphate aldolase" target="DnaJ protein, putative">
  <data key="d23">1</data>
</edge>
<edge source="Fructose-bisphosphate aldolase" target="HSP40, subfamily A, putative">
  <data key="d23">1</data>
</edge>
<edge source="Fructose-bisphosphate aldolase" target="Knob-associated histidine-rich protein">
  <data key="d23">1</data>
</edge>
<edge source="Fructose-bisphosphate aldolase" target="Heat shock protein 90">
  <data key="d23">1</data>
</edge>
<edge source="Fructose-bisphosphate aldolase" target="Calcium-transporting ATPase">
  <data key="d23">1</data>
</edge>
<edge source="Fructose-bisphosphate aldolase" target="60S ribosomal protein L30e, putative">
  <data key="d23">1</data>
</edge>
<edge source="Fructose-bisphosphate aldolase" target="Inner membrane complex sub-compartment protein 3">
  <data key="d23">1</data>
</edge>
<edge source="Fructose-bisphosphate aldolase" target="Methionine--tRNA ligase">
  <data key="d23">1</data>
</edge>
<edge source="Fructose-bisphosphate aldolase" target="Phosphoribosylpyrophosphate synthetase">
  <data key="d23">1</data>
</edge>
<edge source="Fructose-bisphosphate aldolase" target="L-lactate dehydrogenase">
  <data key="d23">1</data>
</edge>
<edge source="Cell division cycle protein 48 homologue,putative" target="40S ribosomal protein S3">
  <data key="d23">1</data>
</edge>
<edge source="Cell division cycle protein 48 homologue,putative" target="Importin-7, putative">
  <data key="d23">1</data>
</edge>
<edge source="Cell division cycle protein 48 homologue,putative" target="Eukaryotic translation initiation factor 3 subunit C">
  <data key="d23">1</data>
</edge>
<edge source="Cell division cycle protein 48 homologue,putative" target="Conserved Plasmodium membrane protein">
  <data key="d23">1</data>
</edge>
<edge source="Cell division cycle protein 48 homologue,putative" target="Proteasome subunit alpha type">
  <data key="d23">1</data>
</edge>
<edge source="Cell division cycle protein 48 homologue,putative" target="Peptidyl-prolyl cis-trans isomerase">
  <data key="d23">1</data>
</edge>
<edge source="Cell division cycle protein 48 homologue,putative" target="Serine repeat antigen 5">
  <data key="d23">1</data>
</edge>
<edge source="Cell division cycle protein 48 homologue,putative" target="T-complex protein 1 subunit eta">
  <data key="d23">1</data>
</edge>
<edge source="Cell division cycle protein 48 homologue,putative" target="V-type H(+)-translocating pyrophosphatase, putative">
  <data key="d23">1</data>
</edge>
<edge source="Cell division cycle protein 48 homologue,putative" target="Heat shock protein 110, putative">
  <data key="d23">1</data>
</edge>
<edge source="Cell division cycle protein 48 homologue,putative" target="HAP protein">
  <data key="d23">1</data>
</edge>
<edge source="Cell division cycle protein 48 homologue,putative" target="ATP-dependent RNA helicase UAP56">
  <data key="d23">1</data>
</edge>
<edge source="Cell division cycle protein 48 homologue,putative" target="GTP-binding nuclear protein Ran">
  <data key="d23">1</data>
</edge>
<edge source="Cell division cycle protein 48 homologue,putative" target="Threonine--tRNA ligase">
  <data key="d23">1</data>
</edge>
<edge source="Cell division cycle protein 48 homologue,putative" target="60S ribosomal protein L23">
  <data key="d23">1</data>
</edge>
<edge source="Cell division cycle protein 48 homologue,putative" target="Purine nucleotide phosphorylase, putative">
  <data key="d23">1</data>
</edge>
<edge source="Cell division cycle protein 48 homologue,putative" target="60S ribosomal protein L21">
  <data key="d23">1</data>
</edge>
<edge source="Cell division cycle protein 48 homologue,putative" target="Plasmepsin-2">
  <data key="d23">1</data>
</edge>
<edge source="Cell division cycle protein 48 homologue,putative" target="Chloroquine resistance transporter">
  <data key="d23">1</data>
</edge>
<edge source="Cell division cycle protein 48 homologue,putative" target="Thioredoxin peroxidase 1">
  <data key="d23">1</data>
</edge>
<edge source="Cell division cycle protein 48 homologue,putative" target="60S ribosomal protein L17, putative">
  <data key="d23">1</data>
</edge>
<edge source="Cell division cycle protein 48 homologue,putative" target="Nucleoside transporter 2">
  <data key="d23">1</data>
</edge>
<edge source="Cell division cycle protein 48 homologue,putative" target="60S ribosomal protein L10, putative">
  <data key="d23">1</data>
</edge>
<edge source="Cell division cycle protein 48 homologue,putative" target="Plasmepsin IV">
  <data key="d23">1</data>
</edge>
<edge source="Cell division cycle protein 48 homologue,putative" target="Calcium-dependent protein kinase 4">
  <data key="d23">1</data>
</edge>
<edge source="Cell division cycle protein 48 homologue,putative" target="40S ribosomal protein S21">
  <data key="d23">1</data>
</edge>
<edge source="Cell division cycle protein 48 homologue,putative" target="Plasmepsin-1">
  <data key="d23">1</data>
</edge>
<edge source="Cell division cycle protein 48 homologue,putative" target="Non-SERCA-type Ca2+-transporting P-ATPase">
  <data key="d23">1</data>
</edge>
<edge source="Cell division cycle protein 48 homologue,putative" target="Polyadenylate-binding protein">
  <data key="d23">1</data>
</edge>
<edge source="Cell division cycle protein 48 homologue,putative" target="Parasite-infected erythrocyte surface protein">
  <data key="d23">1</data>
</edge>
<edge source="Cell division cycle protein 48 homologue,putative" target="60S ribosomal protein L2">
  <data key="d23">1</data>
</edge>
<edge source="Cell division cycle protein 48 homologue,putative" target="60S ribosomal protein L3">
  <data key="d23">1</data>
</edge>
<edge source="Cell division cycle protein 48 homologue,putative" target="Mature parasite-infected erythrocyte surface antigen">
  <data key="d23">1</data>
</edge>
<edge source="Cell division cycle protein 48 homologue,putative" target="Probable ATP-dependent 6-phosphofructokinase">
  <data key="d23">1</data>
</edge>
<edge source="Cell division cycle protein 48 homologue,putative" target="Hexokinase">
  <data key="d23">1</data>
</edge>
<edge source="Cell division cycle protein 48 homologue,putative" target="60S ribosomal protein L14, putative">
  <data key="d23">1</data>
</edge>
<edge source="Cell division cycle protein 48 homologue,putative" target="Adenosine deaminase">
  <data key="d23">1</data>
</edge>
<edge source="Cell division cycle protein 48 homologue,putative" target="Carbamoyl phosphate synthetase">
  <data key="d23">1</data>
</edge>
<edge source="Cell division cycle protein 48 homologue,putative" target="Chaperone, putative">
  <data key="d23">1</data>
</edge>
<edge source="Cell division cycle protein 48 homologue,putative" target="Insulinase, putative">
  <data key="d23">1</data>
</edge>
<edge source="Cell division cycle protein 48 homologue,putative" target="60S ribosomal protein L24, putative">
  <data key="d23">1</data>
</edge>
<edge source="Cell division cycle protein 48 homologue,putative" target="60S ribosomal protein L27">
  <data key="d23">1</data>
</edge>
<edge source="Cell division cycle protein 48 homologue,putative" target="Glutamate--tRNA ligase">
  <data key="d23">1</data>
</edge>
<edge source="Cell division cycle protein 48 homologue,putative" target="40S ribosomal protein S5, putative">
  <data key="d23">1</data>
</edge>
<edge source="Cell division cycle protein 48 homologue,putative" target="cAMP-dependent protein kinase regulatory subunit">
  <data key="d23">1</data>
</edge>
<edge source="Cell division cycle protein 48 homologue,putative" target="40S ribosomal protein S3a">
  <data key="d23">1</data>
</edge>
<edge source="Cell division cycle protein 48 homologue,putative" target="Aspartate carbamoyltransferase">
  <data key="d23">1</data>
</edge>
<edge source="Cell division cycle protein 48 homologue,putative" target="S-adenosylmethionine synthase">
  <data key="d23">1</data>
</edge>
<edge source="Cell division cycle protein 48 homologue,putative" target="Coatomer alpha subunit, putative">
  <data key="d23">1</data>
</edge>
<edge source="Cell division cycle protein 48 homologue,putative" target="Plasmodium exported protein">
  <data key="d23">1</data>
</edge>
<edge source="Cell division cycle protein 48 homologue,putative" target="Endoplasmin homolog, putative">
  <data key="d23">1</data>
</edge>
<edge source="Cell division cycle protein 48 homologue,putative" target="Adenosylhomocysteinase">
  <data key="d23">1</data>
</edge>
<edge source="Cell division cycle protein 48 homologue,putative" target="Importin subunit alpha">
  <data key="d23">1</data>
</edge>
<edge source="Cell division cycle protein 48 homologue,putative" target="Protein transport protein SEC31">
  <data key="d23">1</data>
</edge>
<edge source="Cell division cycle protein 48 homologue,putative" target="Phosphoethanolamine N-methyltransferase">
  <data key="d23">1</data>
</edge>
<edge source="Cell division cycle protein 48 homologue,putative" target="Lysophospholipase, putative">
  <data key="d23">1</data>
</edge>
<edge source="Cell division cycle protein 48 homologue,putative" target="Pyridoxal 5'-phosphate synthase subunit Pdx1">
  <data key="d23">1</data>
</edge>
<edge source="Cell division cycle protein 48 homologue,putative" target="Eukaryotic initiation factor 4A">
  <data key="d23">1</data>
</edge>
<edge source="Cell division cycle protein 48 homologue,putative" target="14-3-3 protein">
  <data key="d23">1</data>
</edge>
<edge source="Cell division cycle protein 48 homologue,putative" target="Enolase">
  <data key="d23">1</data>
</edge>
<edge source="Cell division cycle protein 48 homologue,putative" target="Dipeptidyl aminopeptidase 1">
  <data key="d23">1</data>
</edge>
<edge source="Cell division cycle protein 48 homologue,putative" target="Casein kinase 2, alpha subunit">
  <data key="d23">1</data>
</edge>
<edge source="Cell division cycle protein 48 homologue,putative" target="Glycophorin-binding protein">
  <data key="d23">1</data>
</edge>
<edge source="Cell division cycle protein 48 homologue,putative" target="Signal recognition particle receptor, beta subunit">
  <data key="d23">1</data>
</edge>
<edge source="Cell division cycle protein 48 homologue,putative" target="Elongation factor 1-gamma, putative">
  <data key="d23">1</data>
</edge>
<edge source="Cell division cycle protein 48 homologue,putative" target="Thioredoxin-like protein">
  <data key="d23">1</data>
</edge>
<edge source="Cell division cycle protein 48 homologue,putative" target="Thioredoxin-related protein, putative">
  <data key="d23">1</data>
</edge>
<edge source="Cell division cycle protein 48 homologue,putative" target="Merozoite surface protein 1">
  <data key="d23">1</data>
</edge>
<edge source="Cell division cycle protein 48 homologue,putative" target="Acyl-CoA synthetase">
  <data key="d23">1</data>
</edge>
<edge source="Cell division cycle protein 48 homologue,putative" target="Tubulin alpha chain">
  <data key="d23">1</data>
</edge>
<edge source="Cell division cycle protein 48 homologue,putative" target="Autophagy-related protein 18, putative">
  <data key="d23">1</data>
</edge>
<edge source="Cell division cycle protein 48 homologue,putative" target="Sec62, putative">
  <data key="d23">1</data>
</edge>
<edge source="Cell division cycle protein 48 homologue,putative" target="Skeleton-binding protein 1">
  <data key="d23">1</data>
</edge>
<edge source="Cell division cycle protein 48 homologue,putative" target="High molecular weight rhoptry protein 2">
  <data key="d23">1</data>
</edge>
<edge source="Cell division cycle protein 48 homologue,putative" target="Spermidine synthase">
  <data key="d23">1</data>
</edge>
<edge source="Cell division cycle protein 48 homologue,putative" target="Pyruvate kinase">
  <data key="d23">1</data>
</edge>
<edge source="Cell division cycle protein 48 homologue,putative" target="Anamorsin homolog">
  <data key="d23">1</data>
</edge>
<edge source="Cell division cycle protein 48 homologue,putative" target="Haloacid dehalogenase-like hydrolase">
  <data key="d23">1</data>
</edge>
<edge source="Cell division cycle protein 48 homologue,putative" target="Ubiquitin-60S ribosomal protein L40">
  <data key="d23">1</data>
</edge>
<edge source="Cell division cycle protein 48 homologue,putative" target="Glutamine synthetase, putative">
  <data key="d23">1</data>
</edge>
<edge source="Cell division cycle protein 48 homologue,putative" target="Glutamate dehydrogenase">
  <data key="d23">1</data>
</edge>
<edge source="Cell division cycle protein 48 homologue,putative" target="Isoleucine--tRNA ligase, putative">
  <data key="d23">1</data>
</edge>
<edge source="Cell division cycle protein 48 homologue,putative" target="Hypoxanthine-guanine-xanthine phosphoribosyltransferase">
  <data key="d23">1</data>
</edge>
<edge source="Cell division cycle protein 48 homologue,putative" target="Rhoptry neck protein 3">
  <data key="d23">1</data>
</edge>
<edge source="Cell division cycle protein 48 homologue,putative" target="Ring-infected erythrocyte surface antigen">
  <data key="d23">1</data>
</edge>
<edge source="Cell division cycle protein 48 homologue,putative" target="Ubiquitin-conjugating enzyme E2">
  <data key="d23">1</data>
</edge>
<edge source="Cell division cycle protein 48 homologue,putative" target="DnaJ protein, putative">
  <data key="d23">1</data>
</edge>
<edge source="Cell division cycle protein 48 homologue,putative" target="HSP40, subfamily A, putative">
  <data key="d23">1</data>
</edge>
<edge source="Cell division cycle protein 48 homologue,putative" target="Knob-associated histidine-rich protein">
  <data key="d23">1</data>
</edge>
<edge source="Cell division cycle protein 48 homologue,putative" target="Heat shock protein 90">
  <data key="d23">1</data>
</edge>
<edge source="Cell division cycle protein 48 homologue,putative" target="Calcium-transporting ATPase">
  <data key="d23">1</data>
</edge>
<edge source="Cell division cycle protein 48 homologue,putative" target="60S ribosomal protein L30e, putative">
  <data key="d23">1</data>
</edge>
<edge source="Cell division cycle protein 48 homologue,putative" target="Inner membrane complex sub-compartment protein 3">
  <data key="d23">1</data>
</edge>
<edge source="Cell division cycle protein 48 homologue,putative" target="Methionine--tRNA ligase">
  <data key="d23">1</data>
</edge>
<edge source="Cell division cycle protein 48 homologue,putative" target="Phosphoribosylpyrophosphate synthetase">
  <data key="d23">1</data>
</edge>
<edge source="Cell division cycle protein 48 homologue,putative" target="L-lactate dehydrogenase">
  <data key="d23">1</data>
</edge>
<edge source="Heat shock protein 90" target="40S ribosomal protein S3">
  <data key="d23">1</data>
</edge>
<edge source="Heat shock protein 90" target="Importin-7, putative">
  <data key="d23">1</data>
</edge>
<edge source="Heat shock protein 90" target="Eukaryotic translation initiation factor 3 subunit C">
  <data key="d23">1</data>
</edge>
<edge source="Heat shock protein 90" target="Conserved Plasmodium membrane protein">
  <data key="d23">1</data>
</edge>
<edge source="Heat shock protein 90" target="Proteasome subunit alpha type">
  <data key="d23">1</data>
</edge>
<edge source="Heat shock protein 90" target="Peptidyl-prolyl cis-trans isomerase">
  <data key="d23">1</data>
</edge>
<edge source="Heat shock protein 90" target="Serine repeat antigen 5">
  <data key="d23">1</data>
</edge>
<edge source="Heat shock protein 90" target="T-complex protein 1 subunit eta">
  <data key="d23">1</data>
</edge>
<edge source="Heat shock protein 90" target="V-type H(+)-translocating pyrophosphatase, putative">
  <data key="d23">1</data>
</edge>
<edge source="Heat shock protein 90" target="Heat shock protein 110, putative">
  <data key="d23">1</data>
</edge>
<edge source="Heat shock protein 90" target="HAP protein">
  <data key="d23">1</data>
</edge>
<edge source="Heat shock protein 90" target="ATP-dependent RNA helicase UAP56">
  <data key="d23">1</data>
</edge>
<edge source="Heat shock protein 90" target="GTP-binding nuclear protein Ran">
  <data key="d23">1</data>
</edge>
<edge source="Heat shock protein 90" target="Threonine--tRNA ligase">
  <data key="d23">1</data>
</edge>
<edge source="Heat shock protein 90" target="60S ribosomal protein L23">
  <data key="d23">1</data>
</edge>
<edge source="Heat shock protein 90" target="Purine nucleotide phosphorylase, putative">
  <data key="d23">1</data>
</edge>
<edge source="Heat shock protein 90" target="60S ribosomal protein L21">
  <data key="d23">1</data>
</edge>
<edge source="Heat shock protein 90" target="Plasmepsin-2">
  <data key="d23">1</data>
</edge>
<edge source="Heat shock protein 90" target="Chloroquine resistance transporter">
  <data key="d23">1</data>
</edge>
<edge source="Heat shock protein 90" target="Thioredoxin peroxidase 1">
  <data key="d23">1</data>
</edge>
<edge source="Heat shock protein 90" target="60S ribosomal protein L17, putative">
  <data key="d23">1</data>
</edge>
<edge source="Heat shock protein 90" target="Nucleoside transporter 2">
  <data key="d23">1</data>
</edge>
<edge source="Heat shock protein 90" target="60S ribosomal protein L10, putative">
  <data key="d23">1</data>
</edge>
<edge source="Heat shock protein 90" target="Plasmepsin IV">
  <data key="d23">1</data>
</edge>
<edge source="Heat shock protein 90" target="Calcium-dependent protein kinase 4">
  <data key="d23">1</data>
</edge>
<edge source="Heat shock protein 90" target="40S ribosomal protein S21">
  <data key="d23">1</data>
</edge>
<edge source="Heat shock protein 90" target="Plasmepsin-1">
  <data key="d23">1</data>
</edge>
<edge source="Heat shock protein 90" target="Non-SERCA-type Ca2+-transporting P-ATPase">
  <data key="d23">1</data>
</edge>
<edge source="Heat shock protein 90" target="Polyadenylate-binding protein">
  <data key="d23">1</data>
</edge>
<edge source="Heat shock protein 90" target="Parasite-infected erythrocyte surface protein">
  <data key="d23">1</data>
</edge>
<edge source="Heat shock protein 90" target="60S ribosomal protein L2">
  <data key="d23">1</data>
</edge>
<edge source="Heat shock protein 90" target="60S ribosomal protein L3">
  <data key="d23">1</data>
</edge>
<edge source="Heat shock protein 90" target="Mature parasite-infected erythrocyte surface antigen">
  <data key="d23">1</data>
</edge>
<edge source="Heat shock protein 90" target="Probable ATP-dependent 6-phosphofructokinase">
  <data key="d23">1</data>
</edge>
<edge source="Heat shock protein 90" target="Hexokinase">
  <data key="d23">1</data>
</edge>
<edge source="Heat shock protein 90" target="60S ribosomal protein L14, putative">
  <data key="d23">1</data>
</edge>
<edge source="Heat shock protein 90" target="Adenosine deaminase">
  <data key="d23">1</data>
</edge>
<edge source="Heat shock protein 90" target="Carbamoyl phosphate synthetase">
  <data key="d23">1</data>
</edge>
<edge source="Heat shock protein 90" target="Chaperone, putative">
  <data key="d23">1</data>
</edge>
<edge source="Heat shock protein 90" target="Insulinase, putative">
  <data key="d23">1</data>
</edge>
<edge source="Heat shock protein 90" target="60S ribosomal protein L24, putative">
  <data key="d23">1</data>
</edge>
<edge source="Heat shock protein 90" target="60S ribosomal protein L27">
  <data key="d23">1</data>
</edge>
<edge source="Heat shock protein 90" target="Glutamate--tRNA ligase">
  <data key="d23">1</data>
</edge>
<edge source="Heat shock protein 90" target="40S ribosomal protein S5, putative">
  <data key="d23">1</data>
</edge>
<edge source="Heat shock protein 90" target="cAMP-dependent protein kinase regulatory subunit">
  <data key="d23">1</data>
</edge>
<edge source="Heat shock protein 90" target="40S ribosomal protein S3a">
  <data key="d23">1</data>
</edge>
<edge source="Heat shock protein 90" target="Aspartate carbamoyltransferase">
  <data key="d23">1</data>
</edge>
<edge source="Heat shock protein 90" target="S-adenosylmethionine synthase">
  <data key="d23">1</data>
</edge>
<edge source="Heat shock protein 90" target="Coatomer alpha subunit, putative">
  <data key="d23">1</data>
</edge>
<edge source="Heat shock protein 90" target="Plasmodium exported protein">
  <data key="d23">1</data>
</edge>
<edge source="Heat shock protein 90" target="Endoplasmin homolog, putative">
  <data key="d23">1</data>
</edge>
<edge source="Heat shock protein 90" target="Adenosylhomocysteinase">
  <data key="d23">1</data>
</edge>
<edge source="Heat shock protein 90" target="Importin subunit alpha">
  <data key="d23">1</data>
</edge>
<edge source="Heat shock protein 90" target="Protein transport protein SEC31">
  <data key="d23">1</data>
</edge>
<edge source="Heat shock protein 90" target="Phosphoethanolamine N-methyltransferase">
  <data key="d23">1</data>
</edge>
<edge source="Heat shock protein 90" target="Lysophospholipase, putative">
  <data key="d23">1</data>
</edge>
<edge source="Heat shock protein 90" target="Pyridoxal 5'-phosphate synthase subunit Pdx1">
  <data key="d23">1</data>
</edge>
<edge source="Heat shock protein 90" target="Eukaryotic initiation factor 4A">
  <data key="d23">1</data>
</edge>
<edge source="Heat shock protein 90" target="14-3-3 protein">
  <data key="d23">1</data>
</edge>
<edge source="Heat shock protein 90" target="Enolase">
  <data key="d23">1</data>
</edge>
<edge source="Heat shock protein 90" target="Dipeptidyl aminopeptidase 1">
  <data key="d23">1</data>
</edge>
<edge source="Heat shock protein 90" target="Casein kinase 2, alpha subunit">
  <data key="d23">1</data>
</edge>
<edge source="Heat shock protein 90" target="Glycophorin-binding protein">
  <data key="d23">1</data>
</edge>
<edge source="Heat shock protein 90" target="Signal recognition particle receptor, beta subunit">
  <data key="d23">1</data>
</edge>
<edge source="Heat shock protein 90" target="Elongation factor 1-gamma, putative">
  <data key="d23">1</data>
</edge>
<edge source="Heat shock protein 90" target="Thioredoxin-like protein">
  <data key="d23">1</data>
</edge>
<edge source="Heat shock protein 90" target="Thioredoxin-related protein, putative">
  <data key="d23">1</data>
</edge>
<edge source="Heat shock protein 90" target="Merozoite surface protein 1">
  <data key="d23">1</data>
</edge>
<edge source="Heat shock protein 90" target="Acyl-CoA synthetase">
  <data key="d23">1</data>
</edge>
<edge source="Heat shock protein 90" target="Tubulin alpha chain">
  <data key="d23">1</data>
</edge>
<edge source="Heat shock protein 90" target="Autophagy-related protein 18, putative">
  <data key="d23">1</data>
</edge>
<edge source="Heat shock protein 90" target="Sec62, putative">
  <data key="d23">1</data>
</edge>
<edge source="Heat shock protein 90" target="Skeleton-binding protein 1">
  <data key="d23">1</data>
</edge>
<edge source="Heat shock protein 90" target="High molecular weight rhoptry protein 2">
  <data key="d23">1</data>
</edge>
<edge source="Heat shock protein 90" target="Spermidine synthase">
  <data key="d23">1</data>
</edge>
<edge source="Heat shock protein 90" target="Pyruvate kinase">
  <data key="d23">1</data>
</edge>
<edge source="Heat shock protein 90" target="Anamorsin homolog">
  <data key="d23">1</data>
</edge>
<edge source="Heat shock protein 90" target="Haloacid dehalogenase-like hydrolase">
  <data key="d23">1</data>
</edge>
<edge source="Heat shock protein 90" target="Ubiquitin-60S ribosomal protein L40">
  <data key="d23">1</data>
</edge>
<edge source="Heat shock protein 90" target="Glutamine synthetase, putative">
  <data key="d23">1</data>
</edge>
<edge source="Heat shock protein 90" target="Glutamate dehydrogenase">
  <data key="d23">1</data>
</edge>
<edge source="Heat shock protein 90" target="Isoleucine--tRNA ligase, putative">
  <data key="d23">1</data>
</edge>
<edge source="Heat shock protein 90" target="Hypoxanthine-guanine-xanthine phosphoribosyltransferase">
  <data key="d23">1</data>
</edge>
<edge source="Heat shock protein 90" target="Rhoptry neck protein 3">
  <data key="d23">1</data>
</edge>
<edge source="Heat shock protein 90" target="Ring-infected erythrocyte surface antigen">
  <data key="d23">1</data>
</edge>
<edge source="Heat shock protein 90" target="Ubiquitin-conjugating enzyme E2">
  <data key="d23">1</data>
</edge>
<edge source="Heat shock protein 90" target="DnaJ protein, putative">
  <data key="d23">1</data>
</edge>
<edge source="Heat shock protein 90" target="HSP40, subfamily A, putative">
  <data key="d23">1</data>
</edge>
<edge source="Heat shock protein 90" target="Knob-associated histidine-rich protein">
  <data key="d23">1</data>
</edge>
<edge source="Heat shock protein 90" target="Calcium-transporting ATPase">
  <data key="d23">1</data>
</edge>
<edge source="Heat shock protein 90" target="60S ribosomal protein L30e, putative">
  <data key="d23">1</data>
</edge>
<edge source="Heat shock protein 90" target="Inner membrane complex sub-compartment protein 3">
  <data key="d23">1</data>
</edge>
<edge source="Heat shock protein 90" target="Methionine--tRNA ligase">
  <data key="d23">1</data>
</edge>
<edge source="Heat shock protein 90" target="Phosphoribosylpyrophosphate synthetase">
  <data key="d23">1</data>
</edge>
<edge source="Heat shock protein 90" target="L-lactate dehydrogenase">
  <data key="d23">1</data>
</edge>
<edge source="Eukaryotic initiation factor 4A" target="40S ribosomal protein S3">
  <data key="d23">1</data>
</edge>
<edge source="Eukaryotic initiation factor 4A" target="Importin-7, putative">
  <data key="d23">1</data>
</edge>
<edge source="Eukaryotic initiation factor 4A" target="Eukaryotic translation initiation factor 3 subunit C">
  <data key="d23">1</data>
</edge>
<edge source="Eukaryotic initiation factor 4A" target="Conserved Plasmodium membrane protein">
  <data key="d23">1</data>
</edge>
<edge source="Eukaryotic initiation factor 4A" target="Proteasome subunit alpha type">
  <data key="d23">1</data>
</edge>
<edge source="Eukaryotic initiation factor 4A" target="Peptidyl-prolyl cis-trans isomerase">
  <data key="d23">1</data>
</edge>
<edge source="Eukaryotic initiation factor 4A" target="Serine repeat antigen 5">
  <data key="d23">1</data>
</edge>
<edge source="Eukaryotic initiation factor 4A" target="T-complex protein 1 subunit eta">
  <data key="d23">1</data>
</edge>
<edge source="Eukaryotic initiation factor 4A" target="V-type H(+)-translocating pyrophosphatase, putative">
  <data key="d23">1</data>
</edge>
<edge source="Eukaryotic initiation factor 4A" target="Heat shock protein 110, putative">
  <data key="d23">1</data>
</edge>
<edge source="Eukaryotic initiation factor 4A" target="HAP protein">
  <data key="d23">1</data>
</edge>
<edge source="Eukaryotic initiation factor 4A" target="ATP-dependent RNA helicase UAP56">
  <data key="d23">1</data>
</edge>
<edge source="Eukaryotic initiation factor 4A" target="GTP-binding nuclear protein Ran">
  <data key="d23">1</data>
</edge>
<edge source="Eukaryotic initiation factor 4A" target="Threonine--tRNA ligase">
  <data key="d23">1</data>
</edge>
<edge source="Eukaryotic initiation factor 4A" target="60S ribosomal protein L23">
  <data key="d23">1</data>
</edge>
<edge source="Eukaryotic initiation factor 4A" target="Purine nucleotide phosphorylase, putative">
  <data key="d23">1</data>
</edge>
<edge source="Eukaryotic initiation factor 4A" target="60S ribosomal protein L21">
  <data key="d23">1</data>
</edge>
<edge source="Eukaryotic initiation factor 4A" target="Plasmepsin-2">
  <data key="d23">1</data>
</edge>
<edge source="Eukaryotic initiation factor 4A" target="Chloroquine resistance transporter">
  <data key="d23">1</data>
</edge>
<edge source="Eukaryotic initiation factor 4A" target="Thioredoxin peroxidase 1">
  <data key="d23">1</data>
</edge>
<edge source="Eukaryotic initiation factor 4A" target="60S ribosomal protein L17, putative">
  <data key="d23">1</data>
</edge>
<edge source="Eukaryotic initiation factor 4A" target="Nucleoside transporter 2">
  <data key="d23">1</data>
</edge>
<edge source="Eukaryotic initiation factor 4A" target="60S ribosomal protein L10, putative">
  <data key="d23">1</data>
</edge>
<edge source="Eukaryotic initiation factor 4A" target="Plasmepsin IV">
  <data key="d23">1</data>
</edge>
<edge source="Eukaryotic initiation factor 4A" target="Calcium-dependent protein kinase 4">
  <data key="d23">1</data>
</edge>
<edge source="Eukaryotic initiation factor 4A" target="40S ribosomal protein S21">
  <data key="d23">1</data>
</edge>
<edge source="Eukaryotic initiation factor 4A" target="Plasmepsin-1">
  <data key="d23">1</data>
</edge>
<edge source="Eukaryotic initiation factor 4A" target="Non-SERCA-type Ca2+-transporting P-ATPase">
  <data key="d23">1</data>
</edge>
<edge source="Eukaryotic initiation factor 4A" target="Polyadenylate-binding protein">
  <data key="d23">1</data>
</edge>
<edge source="Eukaryotic initiation factor 4A" target="Parasite-infected erythrocyte surface protein">
  <data key="d23">1</data>
</edge>
<edge source="Eukaryotic initiation factor 4A" target="60S ribosomal protein L2">
  <data key="d23">1</data>
</edge>
<edge source="Eukaryotic initiation factor 4A" target="60S ribosomal protein L3">
  <data key="d23">1</data>
</edge>
<edge source="Eukaryotic initiation factor 4A" target="Mature parasite-infected erythrocyte surface antigen">
  <data key="d23">1</data>
</edge>
<edge source="Eukaryotic initiation factor 4A" target="Probable ATP-dependent 6-phosphofructokinase">
  <data key="d23">1</data>
</edge>
<edge source="Eukaryotic initiation factor 4A" target="Hexokinase">
  <data key="d23">1</data>
</edge>
<edge source="Eukaryotic initiation factor 4A" target="60S ribosomal protein L14, putative">
  <data key="d23">1</data>
</edge>
<edge source="Eukaryotic initiation factor 4A" target="Adenosine deaminase">
  <data key="d23">1</data>
</edge>
<edge source="Eukaryotic initiation factor 4A" target="Carbamoyl phosphate synthetase">
  <data key="d23">1</data>
</edge>
<edge source="Eukaryotic initiation factor 4A" target="Chaperone, putative">
  <data key="d23">1</data>
</edge>
<edge source="Eukaryotic initiation factor 4A" target="Insulinase, putative">
  <data key="d23">1</data>
</edge>
<edge source="Eukaryotic initiation factor 4A" target="60S ribosomal protein L24, putative">
  <data key="d23">1</data>
</edge>
<edge source="Eukaryotic initiation factor 4A" target="60S ribosomal protein L27">
  <data key="d23">1</data>
</edge>
<edge source="Eukaryotic initiation factor 4A" target="Glutamate--tRNA ligase">
  <data key="d23">1</data>
</edge>
<edge source="Eukaryotic initiation factor 4A" target="40S ribosomal protein S5, putative">
  <data key="d23">1</data>
</edge>
<edge source="Eukaryotic initiation factor 4A" target="cAMP-dependent protein kinase regulatory subunit">
  <data key="d23">1</data>
</edge>
<edge source="Eukaryotic initiation factor 4A" target="40S ribosomal protein S3a">
  <data key="d23">1</data>
</edge>
<edge source="Eukaryotic initiation factor 4A" target="Aspartate carbamoyltransferase">
  <data key="d23">1</data>
</edge>
<edge source="Eukaryotic initiation factor 4A" target="S-adenosylmethionine synthase">
  <data key="d23">1</data>
</edge>
<edge source="Eukaryotic initiation factor 4A" target="Coatomer alpha subunit, putative">
  <data key="d23">1</data>
</edge>
<edge source="Eukaryotic initiation factor 4A" target="Plasmodium exported protein">
  <data key="d23">1</data>
</edge>
<edge source="Eukaryotic initiation factor 4A" target="Endoplasmin homolog, putative">
  <data key="d23">1</data>
</edge>
<edge source="Eukaryotic initiation factor 4A" target="Adenosylhomocysteinase">
  <data key="d23">1</data>
</edge>
<edge source="Eukaryotic initiation factor 4A" target="Importin subunit alpha">
  <data key="d23">1</data>
</edge>
<edge source="Eukaryotic initiation factor 4A" target="Protein transport protein SEC31">
  <data key="d23">1</data>
</edge>
<edge source="Eukaryotic initiation factor 4A" target="Phosphoethanolamine N-methyltransferase">
  <data key="d23">1</data>
</edge>
<edge source="Eukaryotic initiation factor 4A" target="Lysophospholipase, putative">
  <data key="d23">1</data>
</edge>
<edge source="Eukaryotic initiation factor 4A" target="Pyridoxal 5'-phosphate synthase subunit Pdx1">
  <data key="d23">1</data>
</edge>
<edge source="Eukaryotic initiation factor 4A" target="14-3-3 protein">
  <data key="d23">1</data>
</edge>
<edge source="Eukaryotic initiation factor 4A" target="Enolase">
  <data key="d23">1</data>
</edge>
<edge source="Eukaryotic initiation factor 4A" target="Dipeptidyl aminopeptidase 1">
  <data key="d23">1</data>
</edge>
<edge source="Eukaryotic initiation factor 4A" target="Casein kinase 2, alpha subunit">
  <data key="d23">1</data>
</edge>
<edge source="Eukaryotic initiation factor 4A" target="Glycophorin-binding protein">
  <data key="d23">1</data>
</edge>
<edge source="Eukaryotic initiation factor 4A" target="Signal recognition particle receptor, beta subunit">
  <data key="d23">1</data>
</edge>
<edge source="Eukaryotic initiation factor 4A" target="Elongation factor 1-gamma, putative">
  <data key="d23">1</data>
</edge>
<edge source="Eukaryotic initiation factor 4A" target="Thioredoxin-like protein">
  <data key="d23">1</data>
</edge>
<edge source="Eukaryotic initiation factor 4A" target="Thioredoxin-related protein, putative">
  <data key="d23">1</data>
</edge>
<edge source="Eukaryotic initiation factor 4A" target="Merozoite surface protein 1">
  <data key="d23">1</data>
</edge>
<edge source="Eukaryotic initiation factor 4A" target="Acyl-CoA synthetase">
  <data key="d23">1</data>
</edge>
<edge source="Eukaryotic initiation factor 4A" target="Tubulin alpha chain">
  <data key="d23">1</data>
</edge>
<edge source="Eukaryotic initiation factor 4A" target="Autophagy-related protein 18, putative">
  <data key="d23">1</data>
</edge>
<edge source="Eukaryotic initiation factor 4A" target="Sec62, putative">
  <data key="d23">1</data>
</edge>
<edge source="Eukaryotic initiation factor 4A" target="Skeleton-binding protein 1">
  <data key="d23">1</data>
</edge>
<edge source="Eukaryotic initiation factor 4A" target="High molecular weight rhoptry protein 2">
  <data key="d23">1</data>
</edge>
<edge source="Eukaryotic initiation factor 4A" target="Spermidine synthase">
  <data key="d23">1</data>
</edge>
<edge source="Eukaryotic initiation factor 4A" target="Pyruvate kinase">
  <data key="d23">1</data>
</edge>
<edge source="Eukaryotic initiation factor 4A" target="Anamorsin homolog">
  <data key="d23">1</data>
</edge>
<edge source="Eukaryotic initiation factor 4A" target="Haloacid dehalogenase-like hydrolase">
  <data key="d23">1</data>
</edge>
<edge source="Eukaryotic initiation factor 4A" target="Ubiquitin-60S ribosomal protein L40">
  <data key="d23">1</data>
</edge>
<edge source="Eukaryotic initiation factor 4A" target="Glutamine synthetase, putative">
  <data key="d23">1</data>
</edge>
<edge source="Eukaryotic initiation factor 4A" target="Glutamate dehydrogenase">
  <data key="d23">1</data>
</edge>
<edge source="Eukaryotic initiation factor 4A" target="Isoleucine--tRNA ligase, putative">
  <data key="d23">1</data>
</edge>
<edge source="Eukaryotic initiation factor 4A" target="Hypoxanthine-guanine-xanthine phosphoribosyltransferase">
  <data key="d23">1</data>
</edge>
<edge source="Eukaryotic initiation factor 4A" target="Rhoptry neck protein 3">
  <data key="d23">1</data>
</edge>
<edge source="Eukaryotic initiation factor 4A" target="Ring-infected erythrocyte surface antigen">
  <data key="d23">1</data>
</edge>
<edge source="Eukaryotic initiation factor 4A" target="Ubiquitin-conjugating enzyme E2">
  <data key="d23">1</data>
</edge>
<edge source="Eukaryotic initiation factor 4A" target="DnaJ protein, putative">
  <data key="d23">1</data>
</edge>
<edge source="Eukaryotic initiation factor 4A" target="HSP40, subfamily A, putative">
  <data key="d23">1</data>
</edge>
<edge source="Eukaryotic initiation factor 4A" target="Knob-associated histidine-rich protein">
  <data key="d23">1</data>
</edge>
<edge source="Eukaryotic initiation factor 4A" target="Calcium-transporting ATPase">
  <data key="d23">1</data>
</edge>
<edge source="Eukaryotic initiation factor 4A" target="60S ribosomal protein L30e, putative">
  <data key="d23">1</data>
</edge>
<edge source="Eukaryotic initiation factor 4A" target="Inner membrane complex sub-compartment protein 3">
  <data key="d23">1</data>
</edge>
<edge source="Eukaryotic initiation factor 4A" target="Methionine--tRNA ligase">
  <data key="d23">1</data>
</edge>
<edge source="Eukaryotic initiation factor 4A" target="Phosphoribosylpyrophosphate synthetase">
  <data key="d23">1</data>
</edge>
<edge source="Eukaryotic initiation factor 4A" target="L-lactate dehydrogenase">
  <data key="d23">1</data>
</edge>
<edge source="Pyruvate kinase" target="40S ribosomal protein S3">
  <data key="d23">1</data>
</edge>
<edge source="Pyruvate kinase" target="Importin-7, putative">
  <data key="d23">1</data>
</edge>
<edge source="Pyruvate kinase" target="Eukaryotic translation initiation factor 3 subunit C">
  <data key="d23">1</data>
</edge>
<edge source="Pyruvate kinase" target="Conserved Plasmodium membrane protein">
  <data key="d23">1</data>
</edge>
<edge source="Pyruvate kinase" target="Proteasome subunit alpha type">
  <data key="d23">1</data>
</edge>
<edge source="Pyruvate kinase" target="Peptidyl-prolyl cis-trans isomerase">
  <data key="d23">1</data>
</edge>
<edge source="Pyruvate kinase" target="Serine repeat antigen 5">
  <data key="d23">1</data>
</edge>
<edge source="Pyruvate kinase" target="T-complex protein 1 subunit eta">
  <data key="d23">1</data>
</edge>
<edge source="Pyruvate kinase" target="V-type H(+)-translocating pyrophosphatase, putative">
  <data key="d23">1</data>
</edge>
<edge source="Pyruvate kinase" target="Heat shock protein 110, putative">
  <data key="d23">1</data>
</edge>
<edge source="Pyruvate kinase" target="HAP protein">
  <data key="d23">1</data>
</edge>
<edge source="Pyruvate kinase" target="ATP-dependent RNA helicase UAP56">
  <data key="d23">1</data>
</edge>
<edge source="Pyruvate kinase" target="GTP-binding nuclear protein Ran">
  <data key="d23">1</data>
</edge>
<edge source="Pyruvate kinase" target="Threonine--tRNA ligase">
  <data key="d23">1</data>
</edge>
<edge source="Pyruvate kinase" target="60S ribosomal protein L23">
  <data key="d23">1</data>
</edge>
<edge source="Pyruvate kinase" target="Purine nucleotide phosphorylase, putative">
  <data key="d23">1</data>
</edge>
<edge source="Pyruvate kinase" target="60S ribosomal protein L21">
  <data key="d23">1</data>
</edge>
<edge source="Pyruvate kinase" target="Plasmepsin-2">
  <data key="d23">1</data>
</edge>
<edge source="Pyruvate kinase" target="Chloroquine resistance transporter">
  <data key="d23">1</data>
</edge>
<edge source="Pyruvate kinase" target="Thioredoxin peroxidase 1">
  <data key="d23">1</data>
</edge>
<edge source="Pyruvate kinase" target="60S ribosomal protein L17, putative">
  <data key="d23">1</data>
</edge>
<edge source="Pyruvate kinase" target="Nucleoside transporter 2">
  <data key="d23">1</data>
</edge>
<edge source="Pyruvate kinase" target="60S ribosomal protein L10, putative">
  <data key="d23">1</data>
</edge>
<edge source="Pyruvate kinase" target="Plasmepsin IV">
  <data key="d23">1</data>
</edge>
<edge source="Pyruvate kinase" target="Calcium-dependent protein kinase 4">
  <data key="d23">1</data>
</edge>
<edge source="Pyruvate kinase" target="40S ribosomal protein S21">
  <data key="d23">1</data>
</edge>
<edge source="Pyruvate kinase" target="Plasmepsin-1">
  <data key="d23">1</data>
</edge>
<edge source="Pyruvate kinase" target="Non-SERCA-type Ca2+-transporting P-ATPase">
  <data key="d23">1</data>
</edge>
<edge source="Pyruvate kinase" target="Polyadenylate-binding protein">
  <data key="d23">1</data>
</edge>
<edge source="Pyruvate kinase" target="Parasite-infected erythrocyte surface protein">
  <data key="d23">1</data>
</edge>
<edge source="Pyruvate kinase" target="60S ribosomal protein L2">
  <data key="d23">1</data>
</edge>
<edge source="Pyruvate kinase" target="60S ribosomal protein L3">
  <data key="d23">1</data>
</edge>
<edge source="Pyruvate kinase" target="Mature parasite-infected erythrocyte surface antigen">
  <data key="d23">1</data>
</edge>
<edge source="Pyruvate kinase" target="Probable ATP-dependent 6-phosphofructokinase">
  <data key="d23">1</data>
</edge>
<edge source="Pyruvate kinase" target="Hexokinase">
  <data key="d23">1</data>
</edge>
<edge source="Pyruvate kinase" target="60S ribosomal protein L14, putative">
  <data key="d23">1</data>
</edge>
<edge source="Pyruvate kinase" target="Adenosine deaminase">
  <data key="d23">1</data>
</edge>
<edge source="Pyruvate kinase" target="Carbamoyl phosphate synthetase">
  <data key="d23">1</data>
</edge>
<edge source="Pyruvate kinase" target="Chaperone, putative">
  <data key="d23">1</data>
</edge>
<edge source="Pyruvate kinase" target="Insulinase, putative">
  <data key="d23">1</data>
</edge>
<edge source="Pyruvate kinase" target="60S ribosomal protein L24, putative">
  <data key="d23">1</data>
</edge>
<edge source="Pyruvate kinase" target="60S ribosomal protein L27">
  <data key="d23">1</data>
</edge>
<edge source="Pyruvate kinase" target="Glutamate--tRNA ligase">
  <data key="d23">1</data>
</edge>
<edge source="Pyruvate kinase" target="40S ribosomal protein S5, putative">
  <data key="d23">1</data>
</edge>
<edge source="Pyruvate kinase" target="cAMP-dependent protein kinase regulatory subunit">
  <data key="d23">1</data>
</edge>
<edge source="Pyruvate kinase" target="40S ribosomal protein S3a">
  <data key="d23">1</data>
</edge>
<edge source="Pyruvate kinase" target="Aspartate carbamoyltransferase">
  <data key="d23">1</data>
</edge>
<edge source="Pyruvate kinase" target="S-adenosylmethionine synthase">
  <data key="d23">1</data>
</edge>
<edge source="Pyruvate kinase" target="Coatomer alpha subunit, putative">
  <data key="d23">1</data>
</edge>
<edge source="Pyruvate kinase" target="Plasmodium exported protein">
  <data key="d23">1</data>
</edge>
<edge source="Pyruvate kinase" target="Endoplasmin homolog, putative">
  <data key="d23">1</data>
</edge>
<edge source="Pyruvate kinase" target="Adenosylhomocysteinase">
  <data key="d23">1</data>
</edge>
<edge source="Pyruvate kinase" target="Importin subunit alpha">
  <data key="d23">1</data>
</edge>
<edge source="Pyruvate kinase" target="Protein transport protein SEC31">
  <data key="d23">1</data>
</edge>
<edge source="Pyruvate kinase" target="Phosphoethanolamine N-methyltransferase">
  <data key="d23">1</data>
</edge>
<edge source="Pyruvate kinase" target="Lysophospholipase, putative">
  <data key="d23">1</data>
</edge>
<edge source="Pyruvate kinase" target="Pyridoxal 5'-phosphate synthase subunit Pdx1">
  <data key="d23">1</data>
</edge>
<edge source="Pyruvate kinase" target="14-3-3 protein">
  <data key="d23">1</data>
</edge>
<edge source="Pyruvate kinase" target="Enolase">
  <data key="d23">1</data>
</edge>
<edge source="Pyruvate kinase" target="Dipeptidyl aminopeptidase 1">
  <data key="d23">1</data>
</edge>
<edge source="Pyruvate kinase" target="Casein kinase 2, alpha subunit">
  <data key="d23">1</data>
</edge>
<edge source="Pyruvate kinase" target="Glycophorin-binding protein">
  <data key="d23">1</data>
</edge>
<edge source="Pyruvate kinase" target="Signal recognition particle receptor, beta subunit">
  <data key="d23">1</data>
</edge>
<edge source="Pyruvate kinase" target="Elongation factor 1-gamma, putative">
  <data key="d23">1</data>
</edge>
<edge source="Pyruvate kinase" target="Thioredoxin-like protein">
  <data key="d23">1</data>
</edge>
<edge source="Pyruvate kinase" target="Thioredoxin-related protein, putative">
  <data key="d23">1</data>
</edge>
<edge source="Pyruvate kinase" target="Merozoite surface protein 1">
  <data key="d23">1</data>
</edge>
<edge source="Pyruvate kinase" target="Acyl-CoA synthetase">
  <data key="d23">1</data>
</edge>
<edge source="Pyruvate kinase" target="Tubulin alpha chain">
  <data key="d23">1</data>
</edge>
<edge source="Pyruvate kinase" target="Autophagy-related protein 18, putative">
  <data key="d23">1</data>
</edge>
<edge source="Pyruvate kinase" target="Sec62, putative">
  <data key="d23">1</data>
</edge>
<edge source="Pyruvate kinase" target="Skeleton-binding protein 1">
  <data key="d23">1</data>
</edge>
<edge source="Pyruvate kinase" target="High molecular weight rhoptry protein 2">
  <data key="d23">1</data>
</edge>
<edge source="Pyruvate kinase" target="Spermidine synthase">
  <data key="d23">1</data>
</edge>
<edge source="Pyruvate kinase" target="Anamorsin homolog">
  <data key="d23">1</data>
</edge>
<edge source="Pyruvate kinase" target="Haloacid dehalogenase-like hydrolase">
  <data key="d23">1</data>
</edge>
<edge source="Pyruvate kinase" target="Ubiquitin-60S ribosomal protein L40">
  <data key="d23">1</data>
</edge>
<edge source="Pyruvate kinase" target="Glutamine synthetase, putative">
  <data key="d23">1</data>
</edge>
<edge source="Pyruvate kinase" target="Glutamate dehydrogenase">
  <data key="d23">1</data>
</edge>
<edge source="Pyruvate kinase" target="Isoleucine--tRNA ligase, putative">
  <data key="d23">1</data>
</edge>
<edge source="Pyruvate kinase" target="Hypoxanthine-guanine-xanthine phosphoribosyltransferase">
  <data key="d23">1</data>
</edge>
<edge source="Pyruvate kinase" target="Rhoptry neck protein 3">
  <data key="d23">1</data>
</edge>
<edge source="Pyruvate kinase" target="Ring-infected erythrocyte surface antigen">
  <data key="d23">1</data>
</edge>
<edge source="Pyruvate kinase" target="Ubiquitin-conjugating enzyme E2">
  <data key="d23">1</data>
</edge>
<edge source="Pyruvate kinase" target="DnaJ protein, putative">
  <data key="d23">1</data>
</edge>
<edge source="Pyruvate kinase" target="HSP40, subfamily A, putative">
  <data key="d23">1</data>
</edge>
<edge source="Pyruvate kinase" target="Knob-associated histidine-rich protein">
  <data key="d23">1</data>
</edge>
<edge source="Pyruvate kinase" target="Calcium-transporting ATPase">
  <data key="d23">1</data>
</edge>
<edge source="Pyruvate kinase" target="60S ribosomal protein L30e, putative">
  <data key="d23">1</data>
</edge>
<edge source="Pyruvate kinase" target="Inner membrane complex sub-compartment protein 3">
  <data key="d23">1</data>
</edge>
<edge source="Pyruvate kinase" target="Methionine--tRNA ligase">
  <data key="d23">1</data>
</edge>
<edge source="Pyruvate kinase" target="Phosphoribosylpyrophosphate synthetase">
  <data key="d23">1</data>
</edge>
<edge source="Pyruvate kinase" target="L-lactate dehydrogenase">
  <data key="d23">1</data>
</edge>
<edge source="L-lactate dehydrogenase" target="40S ribosomal protein S3">
  <data key="d23">1</data>
</edge>
<edge source="L-lactate dehydrogenase" target="Importin-7, putative">
  <data key="d23">1</data>
</edge>
<edge source="L-lactate dehydrogenase" target="Eukaryotic translation initiation factor 3 subunit C">
  <data key="d23">1</data>
</edge>
<edge source="L-lactate dehydrogenase" target="Conserved Plasmodium membrane protein">
  <data key="d23">1</data>
</edge>
<edge source="L-lactate dehydrogenase" target="Proteasome subunit alpha type">
  <data key="d23">1</data>
</edge>
<edge source="L-lactate dehydrogenase" target="Peptidyl-prolyl cis-trans isomerase">
  <data key="d23">1</data>
</edge>
<edge source="L-lactate dehydrogenase" target="Serine repeat antigen 5">
  <data key="d23">1</data>
</edge>
<edge source="L-lactate dehydrogenase" target="T-complex protein 1 subunit eta">
  <data key="d23">1</data>
</edge>
<edge source="L-lactate dehydrogenase" target="V-type H(+)-translocating pyrophosphatase, putative">
  <data key="d23">1</data>
</edge>
<edge source="L-lactate dehydrogenase" target="Heat shock protein 110, putative">
  <data key="d23">1</data>
</edge>
<edge source="L-lactate dehydrogenase" target="HAP protein">
  <data key="d23">1</data>
</edge>
<edge source="L-lactate dehydrogenase" target="ATP-dependent RNA helicase UAP56">
  <data key="d23">1</data>
</edge>
<edge source="L-lactate dehydrogenase" target="GTP-binding nuclear protein Ran">
  <data key="d23">1</data>
</edge>
<edge source="L-lactate dehydrogenase" target="Threonine--tRNA ligase">
  <data key="d23">1</data>
</edge>
<edge source="L-lactate dehydrogenase" target="60S ribosomal protein L23">
  <data key="d23">1</data>
</edge>
<edge source="L-lactate dehydrogenase" target="Purine nucleotide phosphorylase, putative">
  <data key="d23">1</data>
</edge>
<edge source="L-lactate dehydrogenase" target="60S ribosomal protein L21">
  <data key="d23">1</data>
</edge>
<edge source="L-lactate dehydrogenase" target="Plasmepsin-2">
  <data key="d23">1</data>
</edge>
<edge source="L-lactate dehydrogenase" target="Chloroquine resistance transporter">
  <data key="d23">1</data>
</edge>
<edge source="L-lactate dehydrogenase" target="Thioredoxin peroxidase 1">
  <data key="d23">1</data>
</edge>
<edge source="L-lactate dehydrogenase" target="60S ribosomal protein L17, putative">
  <data key="d23">1</data>
</edge>
<edge source="L-lactate dehydrogenase" target="Nucleoside transporter 2">
  <data key="d23">1</data>
</edge>
<edge source="L-lactate dehydrogenase" target="60S ribosomal protein L10, putative">
  <data key="d23">1</data>
</edge>
<edge source="L-lactate dehydrogenase" target="Plasmepsin IV">
  <data key="d23">1</data>
</edge>
<edge source="L-lactate dehydrogenase" target="Calcium-dependent protein kinase 4">
  <data key="d23">1</data>
</edge>
<edge source="L-lactate dehydrogenase" target="40S ribosomal protein S21">
  <data key="d23">1</data>
</edge>
<edge source="L-lactate dehydrogenase" target="Plasmepsin-1">
  <data key="d23">1</data>
</edge>
<edge source="L-lactate dehydrogenase" target="Non-SERCA-type Ca2+-transporting P-ATPase">
  <data key="d23">1</data>
</edge>
<edge source="L-lactate dehydrogenase" target="Polyadenylate-binding protein">
  <data key="d23">1</data>
</edge>
<edge source="L-lactate dehydrogenase" target="Parasite-infected erythrocyte surface protein">
  <data key="d23">1</data>
</edge>
<edge source="L-lactate dehydrogenase" target="60S ribosomal protein L2">
  <data key="d23">1</data>
</edge>
<edge source="L-lactate dehydrogenase" target="60S ribosomal protein L3">
  <data key="d23">1</data>
</edge>
<edge source="L-lactate dehydrogenase" target="Mature parasite-infected erythrocyte surface antigen">
  <data key="d23">1</data>
</edge>
<edge source="L-lactate dehydrogenase" target="Probable ATP-dependent 6-phosphofructokinase">
  <data key="d23">1</data>
</edge>
<edge source="L-lactate dehydrogenase" target="Hexokinase">
  <data key="d23">1</data>
</edge>
<edge source="L-lactate dehydrogenase" target="60S ribosomal protein L14, putative">
  <data key="d23">1</data>
</edge>
<edge source="L-lactate dehydrogenase" target="Adenosine deaminase">
  <data key="d23">1</data>
</edge>
<edge source="L-lactate dehydrogenase" target="Carbamoyl phosphate synthetase">
  <data key="d23">1</data>
</edge>
<edge source="L-lactate dehydrogenase" target="Chaperone, putative">
  <data key="d23">1</data>
</edge>
<edge source="L-lactate dehydrogenase" target="Insulinase, putative">
  <data key="d23">1</data>
</edge>
<edge source="L-lactate dehydrogenase" target="60S ribosomal protein L24, putative">
  <data key="d23">1</data>
</edge>
<edge source="L-lactate dehydrogenase" target="60S ribosomal protein L27">
  <data key="d23">1</data>
</edge>
<edge source="L-lactate dehydrogenase" target="Glutamate--tRNA ligase">
  <data key="d23">1</data>
</edge>
<edge source="L-lactate dehydrogenase" target="40S ribosomal protein S5, putative">
  <data key="d23">1</data>
</edge>
<edge source="L-lactate dehydrogenase" target="cAMP-dependent protein kinase regulatory subunit">
  <data key="d23">1</data>
</edge>
<edge source="L-lactate dehydrogenase" target="40S ribosomal protein S3a">
  <data key="d23">1</data>
</edge>
<edge source="L-lactate dehydrogenase" target="Aspartate carbamoyltransferase">
  <data key="d23">1</data>
</edge>
<edge source="L-lactate dehydrogenase" target="S-adenosylmethionine synthase">
  <data key="d23">1</data>
</edge>
<edge source="L-lactate dehydrogenase" target="Coatomer alpha subunit, putative">
  <data key="d23">1</data>
</edge>
<edge source="L-lactate dehydrogenase" target="Plasmodium exported protein">
  <data key="d23">1</data>
</edge>
<edge source="L-lactate dehydrogenase" target="Endoplasmin homolog, putative">
  <data key="d23">1</data>
</edge>
<edge source="L-lactate dehydrogenase" target="Adenosylhomocysteinase">
  <data key="d23">1</data>
</edge>
<edge source="L-lactate dehydrogenase" target="Importin subunit alpha">
  <data key="d23">1</data>
</edge>
<edge source="L-lactate dehydrogenase" target="Protein transport protein SEC31">
  <data key="d23">1</data>
</edge>
<edge source="L-lactate dehydrogenase" target="Phosphoethanolamine N-methyltransferase">
  <data key="d23">1</data>
</edge>
<edge source="L-lactate dehydrogenase" target="Lysophospholipase, putative">
  <data key="d23">1</data>
</edge>
<edge source="L-lactate dehydrogenase" target="Pyridoxal 5'-phosphate synthase subunit Pdx1">
  <data key="d23">1</data>
</edge>
<edge source="L-lactate dehydrogenase" target="14-3-3 protein">
  <data key="d23">1</data>
</edge>
<edge source="L-lactate dehydrogenase" target="Enolase">
  <data key="d23">1</data>
</edge>
<edge source="L-lactate dehydrogenase" target="Dipeptidyl aminopeptidase 1">
  <data key="d23">1</data>
</edge>
<edge source="L-lactate dehydrogenase" target="Casein kinase 2, alpha subunit">
  <data key="d23">1</data>
</edge>
<edge source="L-lactate dehydrogenase" target="Glycophorin-binding protein">
  <data key="d23">1</data>
</edge>
<edge source="L-lactate dehydrogenase" target="Signal recognition particle receptor, beta subunit">
  <data key="d23">1</data>
</edge>
<edge source="L-lactate dehydrogenase" target="Elongation factor 1-gamma, putative">
  <data key="d23">1</data>
</edge>
<edge source="L-lactate dehydrogenase" target="Thioredoxin-like protein">
  <data key="d23">1</data>
</edge>
<edge source="L-lactate dehydrogenase" target="Thioredoxin-related protein, putative">
  <data key="d23">1</data>
</edge>
<edge source="L-lactate dehydrogenase" target="Merozoite surface protein 1">
  <data key="d23">1</data>
</edge>
<edge source="L-lactate dehydrogenase" target="Acyl-CoA synthetase">
  <data key="d23">1</data>
</edge>
<edge source="L-lactate dehydrogenase" target="Tubulin alpha chain">
  <data key="d23">1</data>
</edge>
<edge source="L-lactate dehydrogenase" target="Autophagy-related protein 18, putative">
  <data key="d23">1</data>
</edge>
<edge source="L-lactate dehydrogenase" target="Sec62, putative">
  <data key="d23">1</data>
</edge>
<edge source="L-lactate dehydrogenase" target="Skeleton-binding protein 1">
  <data key="d23">1</data>
</edge>
<edge source="L-lactate dehydrogenase" target="High molecular weight rhoptry protein 2">
  <data key="d23">1</data>
</edge>
<edge source="L-lactate dehydrogenase" target="Spermidine synthase">
  <data key="d23">1</data>
</edge>
<edge source="L-lactate dehydrogenase" target="Anamorsin homolog">
  <data key="d23">1</data>
</edge>
<edge source="L-lactate dehydrogenase" target="Haloacid dehalogenase-like hydrolase">
  <data key="d23">1</data>
</edge>
<edge source="L-lactate dehydrogenase" target="Ubiquitin-60S ribosomal protein L40">
  <data key="d23">1</data>
</edge>
<edge source="L-lactate dehydrogenase" target="Glutamine synthetase, putative">
  <data key="d23">1</data>
</edge>
<edge source="L-lactate dehydrogenase" target="Glutamate dehydrogenase">
  <data key="d23">1</data>
</edge>
<edge source="L-lactate dehydrogenase" target="Isoleucine--tRNA ligase, putative">
  <data key="d23">1</data>
</edge>
<edge source="L-lactate dehydrogenase" target="Hypoxanthine-guanine-xanthine phosphoribosyltransferase">
  <data key="d23">1</data>
</edge>
<edge source="L-lactate dehydrogenase" target="Rhoptry neck protein 3">
  <data key="d23">1</data>
</edge>
<edge source="L-lactate dehydrogenase" target="Ring-infected erythrocyte surface antigen">
  <data key="d23">1</data>
</edge>
<edge source="L-lactate dehydrogenase" target="Ubiquitin-conjugating enzyme E2">
  <data key="d23">1</data>
</edge>
<edge source="L-lactate dehydrogenase" target="DnaJ protein, putative">
  <data key="d23">1</data>
</edge>
<edge source="L-lactate dehydrogenase" target="HSP40, subfamily A, putative">
  <data key="d23">1</data>
</edge>
<edge source="L-lactate dehydrogenase" target="Knob-associated histidine-rich protein">
  <data key="d23">1</data>
</edge>
<edge source="L-lactate dehydrogenase" target="Calcium-transporting ATPase">
  <data key="d23">1</data>
</edge>
<edge source="L-lactate dehydrogenase" target="60S ribosomal protein L30e, putative">
  <data key="d23">1</data>
</edge>
<edge source="L-lactate dehydrogenase" target="Inner membrane complex sub-compartment protein 3">
  <data key="d23">1</data>
</edge>
<edge source="L-lactate dehydrogenase" target="Methionine--tRNA ligase">
  <data key="d23">1</data>
</edge>
<edge source="L-lactate dehydrogenase" target="Phosphoribosylpyrophosphate synthetase">
  <data key="d23">1</data>
</edge>
<edge source="Thioredoxin-related protein, putative" target="40S ribosomal protein S3">
  <data key="d23">1</data>
</edge>
<edge source="Thioredoxin-related protein, putative" target="Importin-7, putative">
  <data key="d23">1</data>
</edge>
<edge source="Thioredoxin-related protein, putative" target="Eukaryotic translation initiation factor 3 subunit C">
  <data key="d23">1</data>
</edge>
<edge source="Thioredoxin-related protein, putative" target="Conserved Plasmodium membrane protein">
  <data key="d23">1</data>
</edge>
<edge source="Thioredoxin-related protein, putative" target="Proteasome subunit alpha type">
  <data key="d23">1</data>
</edge>
<edge source="Thioredoxin-related protein, putative" target="Peptidyl-prolyl cis-trans isomerase">
  <data key="d23">1</data>
</edge>
<edge source="Thioredoxin-related protein, putative" target="Serine repeat antigen 5">
  <data key="d23">1</data>
</edge>
<edge source="Thioredoxin-related protein, putative" target="T-complex protein 1 subunit eta">
  <data key="d23">1</data>
</edge>
<edge source="Thioredoxin-related protein, putative" target="V-type H(+)-translocating pyrophosphatase, putative">
  <data key="d23">1</data>
</edge>
<edge source="Thioredoxin-related protein, putative" target="Heat shock protein 110, putative">
  <data key="d23">1</data>
</edge>
<edge source="Thioredoxin-related protein, putative" target="HAP protein">
  <data key="d23">1</data>
</edge>
<edge source="Thioredoxin-related protein, putative" target="ATP-dependent RNA helicase UAP56">
  <data key="d23">1</data>
</edge>
<edge source="Thioredoxin-related protein, putative" target="GTP-binding nuclear protein Ran">
  <data key="d23">1</data>
</edge>
<edge source="Thioredoxin-related protein, putative" target="Threonine--tRNA ligase">
  <data key="d23">1</data>
</edge>
<edge source="Thioredoxin-related protein, putative" target="60S ribosomal protein L23">
  <data key="d23">1</data>
</edge>
<edge source="Thioredoxin-related protein, putative" target="Purine nucleotide phosphorylase, putative">
  <data key="d23">1</data>
</edge>
<edge source="Thioredoxin-related protein, putative" target="60S ribosomal protein L21">
  <data key="d23">1</data>
</edge>
<edge source="Thioredoxin-related protein, putative" target="Plasmepsin-2">
  <data key="d23">1</data>
</edge>
<edge source="Thioredoxin-related protein, putative" target="Chloroquine resistance transporter">
  <data key="d23">1</data>
</edge>
<edge source="Thioredoxin-related protein, putative" target="Thioredoxin peroxidase 1">
  <data key="d23">1</data>
</edge>
<edge source="Thioredoxin-related protein, putative" target="60S ribosomal protein L17, putative">
  <data key="d23">1</data>
</edge>
<edge source="Thioredoxin-related protein, putative" target="Nucleoside transporter 2">
  <data key="d23">1</data>
</edge>
<edge source="Thioredoxin-related protein, putative" target="60S ribosomal protein L10, putative">
  <data key="d23">1</data>
</edge>
<edge source="Thioredoxin-related protein, putative" target="Plasmepsin IV">
  <data key="d23">1</data>
</edge>
<edge source="Thioredoxin-related protein, putative" target="Calcium-dependent protein kinase 4">
  <data key="d23">1</data>
</edge>
<edge source="Thioredoxin-related protein, putative" target="40S ribosomal protein S21">
  <data key="d23">1</data>
</edge>
<edge source="Thioredoxin-related protein, putative" target="Plasmepsin-1">
  <data key="d23">1</data>
</edge>
<edge source="Thioredoxin-related protein, putative" target="Non-SERCA-type Ca2+-transporting P-ATPase">
  <data key="d23">1</data>
</edge>
<edge source="Thioredoxin-related protein, putative" target="Polyadenylate-binding protein">
  <data key="d23">1</data>
</edge>
<edge source="Thioredoxin-related protein, putative" target="Parasite-infected erythrocyte surface protein">
  <data key="d23">1</data>
</edge>
<edge source="Thioredoxin-related protein, putative" target="60S ribosomal protein L2">
  <data key="d23">1</data>
</edge>
<edge source="Thioredoxin-related protein, putative" target="60S ribosomal protein L3">
  <data key="d23">1</data>
</edge>
<edge source="Thioredoxin-related protein, putative" target="Mature parasite-infected erythrocyte surface antigen">
  <data key="d23">1</data>
</edge>
<edge source="Thioredoxin-related protein, putative" target="Probable ATP-dependent 6-phosphofructokinase">
  <data key="d23">1</data>
</edge>
<edge source="Thioredoxin-related protein, putative" target="Hexokinase">
  <data key="d23">1</data>
</edge>
<edge source="Thioredoxin-related protein, putative" target="60S ribosomal protein L14, putative">
  <data key="d23">1</data>
</edge>
<edge source="Thioredoxin-related protein, putative" target="Adenosine deaminase">
  <data key="d23">1</data>
</edge>
<edge source="Thioredoxin-related protein, putative" target="Carbamoyl phosphate synthetase">
  <data key="d23">1</data>
</edge>
<edge source="Thioredoxin-related protein, putative" target="Chaperone, putative">
  <data key="d23">1</data>
</edge>
<edge source="Thioredoxin-related protein, putative" target="Insulinase, putative">
  <data key="d23">1</data>
</edge>
<edge source="Thioredoxin-related protein, putative" target="60S ribosomal protein L24, putative">
  <data key="d23">1</data>
</edge>
<edge source="Thioredoxin-related protein, putative" target="60S ribosomal protein L27">
  <data key="d23">1</data>
</edge>
<edge source="Thioredoxin-related protein, putative" target="Glutamate--tRNA ligase">
  <data key="d23">1</data>
</edge>
<edge source="Thioredoxin-related protein, putative" target="40S ribosomal protein S5, putative">
  <data key="d23">1</data>
</edge>
<edge source="Thioredoxin-related protein, putative" target="cAMP-dependent protein kinase regulatory subunit">
  <data key="d23">1</data>
</edge>
<edge source="Thioredoxin-related protein, putative" target="40S ribosomal protein S3a">
  <data key="d23">1</data>
</edge>
<edge source="Thioredoxin-related protein, putative" target="Aspartate carbamoyltransferase">
  <data key="d23">1</data>
</edge>
<edge source="Thioredoxin-related protein, putative" target="S-adenosylmethionine synthase">
  <data key="d23">1</data>
</edge>
<edge source="Thioredoxin-related protein, putative" target="Coatomer alpha subunit, putative">
  <data key="d23">1</data>
</edge>
<edge source="Thioredoxin-related protein, putative" target="Plasmodium exported protein">
  <data key="d23">1</data>
</edge>
<edge source="Thioredoxin-related protein, putative" target="Endoplasmin homolog, putative">
  <data key="d23">1</data>
</edge>
<edge source="Thioredoxin-related protein, putative" target="Adenosylhomocysteinase">
  <data key="d23">1</data>
</edge>
<edge source="Thioredoxin-related protein, putative" target="Importin subunit alpha">
  <data key="d23">1</data>
</edge>
<edge source="Thioredoxin-related protein, putative" target="Protein transport protein SEC31">
  <data key="d23">1</data>
</edge>
<edge source="Thioredoxin-related protein, putative" target="Phosphoethanolamine N-methyltransferase">
  <data key="d23">1</data>
</edge>
<edge source="Thioredoxin-related protein, putative" target="Lysophospholipase, putative">
  <data key="d23">1</data>
</edge>
<edge source="Thioredoxin-related protein, putative" target="Pyridoxal 5'-phosphate synthase subunit Pdx1">
  <data key="d23">1</data>
</edge>
<edge source="Thioredoxin-related protein, putative" target="14-3-3 protein">
  <data key="d23">1</data>
</edge>
<edge source="Thioredoxin-related protein, putative" target="Enolase">
  <data key="d23">1</data>
</edge>
<edge source="Thioredoxin-related protein, putative" target="Dipeptidyl aminopeptidase 1">
  <data key="d23">1</data>
</edge>
<edge source="Thioredoxin-related protein, putative" target="Casein kinase 2, alpha subunit">
  <data key="d23">1</data>
</edge>
<edge source="Thioredoxin-related protein, putative" target="Glycophorin-binding protein">
  <data key="d23">1</data>
</edge>
<edge source="Thioredoxin-related protein, putative" target="Signal recognition particle receptor, beta subunit">
  <data key="d23">1</data>
</edge>
<edge source="Thioredoxin-related protein, putative" target="Elongation factor 1-gamma, putative">
  <data key="d23">1</data>
</edge>
<edge source="Thioredoxin-related protein, putative" target="Thioredoxin-like protein">
  <data key="d23">1</data>
</edge>
<edge source="Thioredoxin-related protein, putative" target="Merozoite surface protein 1">
  <data key="d23">1</data>
</edge>
<edge source="Thioredoxin-related protein, putative" target="Acyl-CoA synthetase">
  <data key="d23">1</data>
</edge>
<edge source="Thioredoxin-related protein, putative" target="Tubulin alpha chain">
  <data key="d23">1</data>
</edge>
<edge source="Thioredoxin-related protein, putative" target="Autophagy-related protein 18, putative">
  <data key="d23">1</data>
</edge>
<edge source="Thioredoxin-related protein, putative" target="Sec62, putative">
  <data key="d23">1</data>
</edge>
<edge source="Thioredoxin-related protein, putative" target="Skeleton-binding protein 1">
  <data key="d23">1</data>
</edge>
<edge source="Thioredoxin-related protein, putative" target="High molecular weight rhoptry protein 2">
  <data key="d23">1</data>
</edge>
<edge source="Thioredoxin-related protein, putative" target="Spermidine synthase">
  <data key="d23">1</data>
</edge>
<edge source="Thioredoxin-related protein, putative" target="Anamorsin homolog">
  <data key="d23">1</data>
</edge>
<edge source="Thioredoxin-related protein, putative" target="Haloacid dehalogenase-like hydrolase">
  <data key="d23">1</data>
</edge>
<edge source="Thioredoxin-related protein, putative" target="Ubiquitin-60S ribosomal protein L40">
  <data key="d23">1</data>
</edge>
<edge source="Thioredoxin-related protein, putative" target="Glutamine synthetase, putative">
  <data key="d23">1</data>
</edge>
<edge source="Thioredoxin-related protein, putative" target="Glutamate dehydrogenase">
  <data key="d23">1</data>
</edge>
<edge source="Thioredoxin-related protein, putative" target="Isoleucine--tRNA ligase, putative">
  <data key="d23">1</data>
</edge>
<edge source="Thioredoxin-related protein, putative" target="Hypoxanthine-guanine-xanthine phosphoribosyltransferase">
  <data key="d23">1</data>
</edge>
<edge source="Thioredoxin-related protein, putative" target="Rhoptry neck protein 3">
  <data key="d23">1</data>
</edge>
<edge source="Thioredoxin-related protein, putative" target="Ring-infected erythrocyte surface antigen">
  <data key="d23">1</data>
</edge>
<edge source="Thioredoxin-related protein, putative" target="Ubiquitin-conjugating enzyme E2">
  <data key="d23">1</data>
</edge>
<edge source="Thioredoxin-related protein, putative" target="DnaJ protein, putative">
  <data key="d23">1</data>
</edge>
<edge source="Thioredoxin-related protein, putative" target="HSP40, subfamily A, putative">
  <data key="d23">1</data>
</edge>
<edge source="Thioredoxin-related protein, putative" target="Knob-associated histidine-rich protein">
  <data key="d23">1</data>
</edge>
<edge source="Thioredoxin-related protein, putative" target="Calcium-transporting ATPase">
  <data key="d23">1</data>
</edge>
<edge source="Thioredoxin-related protein, putative" target="60S ribosomal protein L30e, putative">
  <data key="d23">1</data>
</edge>
<edge source="Thioredoxin-related protein, putative" target="Inner membrane complex sub-compartment protein 3">
  <data key="d23">1</data>
</edge>
<edge source="Thioredoxin-related protein, putative" target="Methionine--tRNA ligase">
  <data key="d23">1</data>
</edge>
<edge source="Thioredoxin-related protein, putative" target="Phosphoribosylpyrophosphate synthetase">
  <data key="d23">1</data>
</edge>
<edge source="Spermidine synthase" target="40S ribosomal protein S3">
  <data key="d23">1</data>
</edge>
<edge source="Spermidine synthase" target="Importin-7, putative">
  <data key="d23">1</data>
</edge>
<edge source="Spermidine synthase" target="Eukaryotic translation initiation factor 3 subunit C">
  <data key="d23">1</data>
</edge>
<edge source="Spermidine synthase" target="Conserved Plasmodium membrane protein">
  <data key="d23">1</data>
</edge>
<edge source="Spermidine synthase" target="Proteasome subunit alpha type">
  <data key="d23">1</data>
</edge>
<edge source="Spermidine synthase" target="Peptidyl-prolyl cis-trans isomerase">
  <data key="d23">1</data>
</edge>
<edge source="Spermidine synthase" target="Serine repeat antigen 5">
  <data key="d23">1</data>
</edge>
<edge source="Spermidine synthase" target="T-complex protein 1 subunit eta">
  <data key="d23">1</data>
</edge>
<edge source="Spermidine synthase" target="V-type H(+)-translocating pyrophosphatase, putative">
  <data key="d23">1</data>
</edge>
<edge source="Spermidine synthase" target="Heat shock protein 110, putative">
  <data key="d23">1</data>
</edge>
<edge source="Spermidine synthase" target="HAP protein">
  <data key="d23">1</data>
</edge>
<edge source="Spermidine synthase" target="ATP-dependent RNA helicase UAP56">
  <data key="d23">1</data>
</edge>
<edge source="Spermidine synthase" target="GTP-binding nuclear protein Ran">
  <data key="d23">1</data>
</edge>
<edge source="Spermidine synthase" target="Threonine--tRNA ligase">
  <data key="d23">1</data>
</edge>
<edge source="Spermidine synthase" target="60S ribosomal protein L23">
  <data key="d23">1</data>
</edge>
<edge source="Spermidine synthase" target="Purine nucleotide phosphorylase, putative">
  <data key="d23">1</data>
</edge>
<edge source="Spermidine synthase" target="60S ribosomal protein L21">
  <data key="d23">1</data>
</edge>
<edge source="Spermidine synthase" target="Plasmepsin-2">
  <data key="d23">1</data>
</edge>
<edge source="Spermidine synthase" target="Chloroquine resistance transporter">
  <data key="d23">1</data>
</edge>
<edge source="Spermidine synthase" target="Thioredoxin peroxidase 1">
  <data key="d23">1</data>
</edge>
<edge source="Spermidine synthase" target="60S ribosomal protein L17, putative">
  <data key="d23">1</data>
</edge>
<edge source="Spermidine synthase" target="Nucleoside transporter 2">
  <data key="d23">1</data>
</edge>
<edge source="Spermidine synthase" target="60S ribosomal protein L10, putative">
  <data key="d23">1</data>
</edge>
<edge source="Spermidine synthase" target="Plasmepsin IV">
  <data key="d23">1</data>
</edge>
<edge source="Spermidine synthase" target="Calcium-dependent protein kinase 4">
  <data key="d23">1</data>
</edge>
<edge source="Spermidine synthase" target="40S ribosomal protein S21">
  <data key="d23">1</data>
</edge>
<edge source="Spermidine synthase" target="Plasmepsin-1">
  <data key="d23">1</data>
</edge>
<edge source="Spermidine synthase" target="Non-SERCA-type Ca2+-transporting P-ATPase">
  <data key="d23">1</data>
</edge>
<edge source="Spermidine synthase" target="Polyadenylate-binding protein">
  <data key="d23">1</data>
</edge>
<edge source="Spermidine synthase" target="Parasite-infected erythrocyte surface protein">
  <data key="d23">1</data>
</edge>
<edge source="Spermidine synthase" target="60S ribosomal protein L2">
  <data key="d23">1</data>
</edge>
<edge source="Spermidine synthase" target="60S ribosomal protein L3">
  <data key="d23">1</data>
</edge>
<edge source="Spermidine synthase" target="Mature parasite-infected erythrocyte surface antigen">
  <data key="d23">1</data>
</edge>
<edge source="Spermidine synthase" target="Probable ATP-dependent 6-phosphofructokinase">
  <data key="d23">1</data>
</edge>
<edge source="Spermidine synthase" target="Hexokinase">
  <data key="d23">1</data>
</edge>
<edge source="Spermidine synthase" target="60S ribosomal protein L14, putative">
  <data key="d23">1</data>
</edge>
<edge source="Spermidine synthase" target="Adenosine deaminase">
  <data key="d23">1</data>
</edge>
<edge source="Spermidine synthase" target="Carbamoyl phosphate synthetase">
  <data key="d23">1</data>
</edge>
<edge source="Spermidine synthase" target="Chaperone, putative">
  <data key="d23">1</data>
</edge>
<edge source="Spermidine synthase" target="Insulinase, putative">
  <data key="d23">1</data>
</edge>
<edge source="Spermidine synthase" target="60S ribosomal protein L24, putative">
  <data key="d23">1</data>
</edge>
<edge source="Spermidine synthase" target="60S ribosomal protein L27">
  <data key="d23">1</data>
</edge>
<edge source="Spermidine synthase" target="Glutamate--tRNA ligase">
  <data key="d23">1</data>
</edge>
<edge source="Spermidine synthase" target="40S ribosomal protein S5, putative">
  <data key="d23">1</data>
</edge>
<edge source="Spermidine synthase" target="cAMP-dependent protein kinase regulatory subunit">
  <data key="d23">1</data>
</edge>
<edge source="Spermidine synthase" target="40S ribosomal protein S3a">
  <data key="d23">1</data>
</edge>
<edge source="Spermidine synthase" target="Aspartate carbamoyltransferase">
  <data key="d23">1</data>
</edge>
<edge source="Spermidine synthase" target="S-adenosylmethionine synthase">
  <data key="d23">1</data>
</edge>
<edge source="Spermidine synthase" target="Coatomer alpha subunit, putative">
  <data key="d23">1</data>
</edge>
<edge source="Spermidine synthase" target="Plasmodium exported protein">
  <data key="d23">1</data>
</edge>
<edge source="Spermidine synthase" target="Endoplasmin homolog, putative">
  <data key="d23">1</data>
</edge>
<edge source="Spermidine synthase" target="Adenosylhomocysteinase">
  <data key="d23">1</data>
</edge>
<edge source="Spermidine synthase" target="Importin subunit alpha">
  <data key="d23">1</data>
</edge>
<edge source="Spermidine synthase" target="Protein transport protein SEC31">
  <data key="d23">1</data>
</edge>
<edge source="Spermidine synthase" target="Phosphoethanolamine N-methyltransferase">
  <data key="d23">1</data>
</edge>
<edge source="Spermidine synthase" target="Lysophospholipase, putative">
  <data key="d23">1</data>
</edge>
<edge source="Spermidine synthase" target="Pyridoxal 5'-phosphate synthase subunit Pdx1">
  <data key="d23">1</data>
</edge>
<edge source="Spermidine synthase" target="14-3-3 protein">
  <data key="d23">1</data>
</edge>
<edge source="Spermidine synthase" target="Enolase">
  <data key="d23">1</data>
</edge>
<edge source="Spermidine synthase" target="Dipeptidyl aminopeptidase 1">
  <data key="d23">1</data>
</edge>
<edge source="Spermidine synthase" target="Casein kinase 2, alpha subunit">
  <data key="d23">1</data>
</edge>
<edge source="Spermidine synthase" target="Glycophorin-binding protein">
  <data key="d23">1</data>
</edge>
<edge source="Spermidine synthase" target="Signal recognition particle receptor, beta subunit">
  <data key="d23">1</data>
</edge>
<edge source="Spermidine synthase" target="Elongation factor 1-gamma, putative">
  <data key="d23">1</data>
</edge>
<edge source="Spermidine synthase" target="Thioredoxin-like protein">
  <data key="d23">1</data>
</edge>
<edge source="Spermidine synthase" target="Merozoite surface protein 1">
  <data key="d23">1</data>
</edge>
<edge source="Spermidine synthase" target="Acyl-CoA synthetase">
  <data key="d23">1</data>
</edge>
<edge source="Spermidine synthase" target="Tubulin alpha chain">
  <data key="d23">1</data>
</edge>
<edge source="Spermidine synthase" target="Autophagy-related protein 18, putative">
  <data key="d23">1</data>
</edge>
<edge source="Spermidine synthase" target="Sec62, putative">
  <data key="d23">1</data>
</edge>
<edge source="Spermidine synthase" target="Skeleton-binding protein 1">
  <data key="d23">1</data>
</edge>
<edge source="Spermidine synthase" target="High molecular weight rhoptry protein 2">
  <data key="d23">1</data>
</edge>
<edge source="Spermidine synthase" target="Anamorsin homolog">
  <data key="d23">1</data>
</edge>
<edge source="Spermidine synthase" target="Haloacid dehalogenase-like hydrolase">
  <data key="d23">1</data>
</edge>
<edge source="Spermidine synthase" target="Ubiquitin-60S ribosomal protein L40">
  <data key="d23">1</data>
</edge>
<edge source="Spermidine synthase" target="Glutamine synthetase, putative">
  <data key="d23">1</data>
</edge>
<edge source="Spermidine synthase" target="Glutamate dehydrogenase">
  <data key="d23">1</data>
</edge>
<edge source="Spermidine synthase" target="Isoleucine--tRNA ligase, putative">
  <data key="d23">1</data>
</edge>
<edge source="Spermidine synthase" target="Hypoxanthine-guanine-xanthine phosphoribosyltransferase">
  <data key="d23">1</data>
</edge>
<edge source="Spermidine synthase" target="Rhoptry neck protein 3">
  <data key="d23">1</data>
</edge>
<edge source="Spermidine synthase" target="Ring-infected erythrocyte surface antigen">
  <data key="d23">1</data>
</edge>
<edge source="Spermidine synthase" target="Ubiquitin-conjugating enzyme E2">
  <data key="d23">1</data>
</edge>
<edge source="Spermidine synthase" target="DnaJ protein, putative">
  <data key="d23">1</data>
</edge>
<edge source="Spermidine synthase" target="HSP40, subfamily A, putative">
  <data key="d23">1</data>
</edge>
<edge source="Spermidine synthase" target="Knob-associated histidine-rich protein">
  <data key="d23">1</data>
</edge>
<edge source="Spermidine synthase" target="Calcium-transporting ATPase">
  <data key="d23">1</data>
</edge>
<edge source="Spermidine synthase" target="60S ribosomal protein L30e, putative">
  <data key="d23">1</data>
</edge>
<edge source="Spermidine synthase" target="Inner membrane complex sub-compartment protein 3">
  <data key="d23">1</data>
</edge>
<edge source="Spermidine synthase" target="Methionine--tRNA ligase">
  <data key="d23">1</data>
</edge>
<edge source="Spermidine synthase" target="Phosphoribosylpyrophosphate synthetase">
  <data key="d23">1</data>
</edge>
<edge source="Probable ATP-dependent 6-phosphofructokinase" target="40S ribosomal protein S3">
  <data key="d23">1</data>
</edge>
<edge source="Probable ATP-dependent 6-phosphofructokinase" target="Importin-7, putative">
  <data key="d23">1</data>
</edge>
<edge source="Probable ATP-dependent 6-phosphofructokinase" target="Eukaryotic translation initiation factor 3 subunit C">
  <data key="d23">1</data>
</edge>
<edge source="Probable ATP-dependent 6-phosphofructokinase" target="Conserved Plasmodium membrane protein">
  <data key="d23">1</data>
</edge>
<edge source="Probable ATP-dependent 6-phosphofructokinase" target="Proteasome subunit alpha type">
  <data key="d23">1</data>
</edge>
<edge source="Probable ATP-dependent 6-phosphofructokinase" target="Peptidyl-prolyl cis-trans isomerase">
  <data key="d23">1</data>
</edge>
<edge source="Probable ATP-dependent 6-phosphofructokinase" target="Serine repeat antigen 5">
  <data key="d23">1</data>
</edge>
<edge source="Probable ATP-dependent 6-phosphofructokinase" target="T-complex protein 1 subunit eta">
  <data key="d23">1</data>
</edge>
<edge source="Probable ATP-dependent 6-phosphofructokinase" target="V-type H(+)-translocating pyrophosphatase, putative">
  <data key="d23">1</data>
</edge>
<edge source="Probable ATP-dependent 6-phosphofructokinase" target="Heat shock protein 110, putative">
  <data key="d23">1</data>
</edge>
<edge source="Probable ATP-dependent 6-phosphofructokinase" target="HAP protein">
  <data key="d23">1</data>
</edge>
<edge source="Probable ATP-dependent 6-phosphofructokinase" target="ATP-dependent RNA helicase UAP56">
  <data key="d23">1</data>
</edge>
<edge source="Probable ATP-dependent 6-phosphofructokinase" target="GTP-binding nuclear protein Ran">
  <data key="d23">1</data>
</edge>
<edge source="Probable ATP-dependent 6-phosphofructokinase" target="Threonine--tRNA ligase">
  <data key="d23">1</data>
</edge>
<edge source="Probable ATP-dependent 6-phosphofructokinase" target="60S ribosomal protein L23">
  <data key="d23">1</data>
</edge>
<edge source="Probable ATP-dependent 6-phosphofructokinase" target="Purine nucleotide phosphorylase, putative">
  <data key="d23">1</data>
</edge>
<edge source="Probable ATP-dependent 6-phosphofructokinase" target="60S ribosomal protein L21">
  <data key="d23">1</data>
</edge>
<edge source="Probable ATP-dependent 6-phosphofructokinase" target="Plasmepsin-2">
  <data key="d23">1</data>
</edge>
<edge source="Probable ATP-dependent 6-phosphofructokinase" target="Chloroquine resistance transporter">
  <data key="d23">1</data>
</edge>
<edge source="Probable ATP-dependent 6-phosphofructokinase" target="Thioredoxin peroxidase 1">
  <data key="d23">1</data>
</edge>
<edge source="Probable ATP-dependent 6-phosphofructokinase" target="60S ribosomal protein L17, putative">
  <data key="d23">1</data>
</edge>
<edge source="Probable ATP-dependent 6-phosphofructokinase" target="Nucleoside transporter 2">
  <data key="d23">1</data>
</edge>
<edge source="Probable ATP-dependent 6-phosphofructokinase" target="60S ribosomal protein L10, putative">
  <data key="d23">1</data>
</edge>
<edge source="Probable ATP-dependent 6-phosphofructokinase" target="Plasmepsin IV">
  <data key="d23">1</data>
</edge>
<edge source="Probable ATP-dependent 6-phosphofructokinase" target="Calcium-dependent protein kinase 4">
  <data key="d23">1</data>
</edge>
<edge source="Probable ATP-dependent 6-phosphofructokinase" target="40S ribosomal protein S21">
  <data key="d23">1</data>
</edge>
<edge source="Probable ATP-dependent 6-phosphofructokinase" target="Plasmepsin-1">
  <data key="d23">1</data>
</edge>
<edge source="Probable ATP-dependent 6-phosphofructokinase" target="Non-SERCA-type Ca2+-transporting P-ATPase">
  <data key="d23">1</data>
</edge>
<edge source="Probable ATP-dependent 6-phosphofructokinase" target="Polyadenylate-binding protein">
  <data key="d23">1</data>
</edge>
<edge source="Probable ATP-dependent 6-phosphofructokinase" target="Parasite-infected erythrocyte surface protein">
  <data key="d23">1</data>
</edge>
<edge source="Probable ATP-dependent 6-phosphofructokinase" target="60S ribosomal protein L2">
  <data key="d23">1</data>
</edge>
<edge source="Probable ATP-dependent 6-phosphofructokinase" target="60S ribosomal protein L3">
  <data key="d23">1</data>
</edge>
<edge source="Probable ATP-dependent 6-phosphofructokinase" target="Mature parasite-infected erythrocyte surface antigen">
  <data key="d23">1</data>
</edge>
<edge source="Probable ATP-dependent 6-phosphofructokinase" target="Hexokinase">
  <data key="d23">1</data>
</edge>
<edge source="Probable ATP-dependent 6-phosphofructokinase" target="60S ribosomal protein L14, putative">
  <data key="d23">1</data>
</edge>
<edge source="Probable ATP-dependent 6-phosphofructokinase" target="Adenosine deaminase">
  <data key="d23">1</data>
</edge>
<edge source="Probable ATP-dependent 6-phosphofructokinase" target="Carbamoyl phosphate synthetase">
  <data key="d23">1</data>
</edge>
<edge source="Probable ATP-dependent 6-phosphofructokinase" target="Chaperone, putative">
  <data key="d23">1</data>
</edge>
<edge source="Probable ATP-dependent 6-phosphofructokinase" target="Insulinase, putative">
  <data key="d23">1</data>
</edge>
<edge source="Probable ATP-dependent 6-phosphofructokinase" target="60S ribosomal protein L24, putative">
  <data key="d23">1</data>
</edge>
<edge source="Probable ATP-dependent 6-phosphofructokinase" target="60S ribosomal protein L27">
  <data key="d23">1</data>
</edge>
<edge source="Probable ATP-dependent 6-phosphofructokinase" target="Glutamate--tRNA ligase">
  <data key="d23">1</data>
</edge>
<edge source="Probable ATP-dependent 6-phosphofructokinase" target="40S ribosomal protein S5, putative">
  <data key="d23">1</data>
</edge>
<edge source="Probable ATP-dependent 6-phosphofructokinase" target="cAMP-dependent protein kinase regulatory subunit">
  <data key="d23">1</data>
</edge>
<edge source="Probable ATP-dependent 6-phosphofructokinase" target="40S ribosomal protein S3a">
  <data key="d23">1</data>
</edge>
<edge source="Probable ATP-dependent 6-phosphofructokinase" target="Aspartate carbamoyltransferase">
  <data key="d23">1</data>
</edge>
<edge source="Probable ATP-dependent 6-phosphofructokinase" target="S-adenosylmethionine synthase">
  <data key="d23">1</data>
</edge>
<edge source="Probable ATP-dependent 6-phosphofructokinase" target="Coatomer alpha subunit, putative">
  <data key="d23">1</data>
</edge>
<edge source="Probable ATP-dependent 6-phosphofructokinase" target="Plasmodium exported protein">
  <data key="d23">1</data>
</edge>
<edge source="Probable ATP-dependent 6-phosphofructokinase" target="Endoplasmin homolog, putative">
  <data key="d23">1</data>
</edge>
<edge source="Probable ATP-dependent 6-phosphofructokinase" target="Adenosylhomocysteinase">
  <data key="d23">1</data>
</edge>
<edge source="Probable ATP-dependent 6-phosphofructokinase" target="Importin subunit alpha">
  <data key="d23">1</data>
</edge>
<edge source="Probable ATP-dependent 6-phosphofructokinase" target="Protein transport protein SEC31">
  <data key="d23">1</data>
</edge>
<edge source="Probable ATP-dependent 6-phosphofructokinase" target="Phosphoethanolamine N-methyltransferase">
  <data key="d23">1</data>
</edge>
<edge source="Probable ATP-dependent 6-phosphofructokinase" target="Lysophospholipase, putative">
  <data key="d23">1</data>
</edge>
<edge source="Probable ATP-dependent 6-phosphofructokinase" target="Pyridoxal 5'-phosphate synthase subunit Pdx1">
  <data key="d23">1</data>
</edge>
<edge source="Probable ATP-dependent 6-phosphofructokinase" target="14-3-3 protein">
  <data key="d23">1</data>
</edge>
<edge source="Probable ATP-dependent 6-phosphofructokinase" target="Enolase">
  <data key="d23">1</data>
</edge>
<edge source="Probable ATP-dependent 6-phosphofructokinase" target="Dipeptidyl aminopeptidase 1">
  <data key="d23">1</data>
</edge>
<edge source="Probable ATP-dependent 6-phosphofructokinase" target="Casein kinase 2, alpha subunit">
  <data key="d23">1</data>
</edge>
<edge source="Probable ATP-dependent 6-phosphofructokinase" target="Glycophorin-binding protein">
  <data key="d23">1</data>
</edge>
<edge source="Probable ATP-dependent 6-phosphofructokinase" target="Signal recognition particle receptor, beta subunit">
  <data key="d23">1</data>
</edge>
<edge source="Probable ATP-dependent 6-phosphofructokinase" target="Elongation factor 1-gamma, putative">
  <data key="d23">1</data>
</edge>
<edge source="Probable ATP-dependent 6-phosphofructokinase" target="Thioredoxin-like protein">
  <data key="d23">1</data>
</edge>
<edge source="Probable ATP-dependent 6-phosphofructokinase" target="Merozoite surface protein 1">
  <data key="d23">1</data>
</edge>
<edge source="Probable ATP-dependent 6-phosphofructokinase" target="Acyl-CoA synthetase">
  <data key="d23">1</data>
</edge>
<edge source="Probable ATP-dependent 6-phosphofructokinase" target="Tubulin alpha chain">
  <data key="d23">1</data>
</edge>
<edge source="Probable ATP-dependent 6-phosphofructokinase" target="Autophagy-related protein 18, putative">
  <data key="d23">1</data>
</edge>
<edge source="Probable ATP-dependent 6-phosphofructokinase" target="Sec62, putative">
  <data key="d23">1</data>
</edge>
<edge source="Probable ATP-dependent 6-phosphofructokinase" target="Skeleton-binding protein 1">
  <data key="d23">1</data>
</edge>
<edge source="Probable ATP-dependent 6-phosphofructokinase" target="High molecular weight rhoptry protein 2">
  <data key="d23">1</data>
</edge>
<edge source="Probable ATP-dependent 6-phosphofructokinase" target="Anamorsin homolog">
  <data key="d23">1</data>
</edge>
<edge source="Probable ATP-dependent 6-phosphofructokinase" target="Haloacid dehalogenase-like hydrolase">
  <data key="d23">1</data>
</edge>
<edge source="Probable ATP-dependent 6-phosphofructokinase" target="Ubiquitin-60S ribosomal protein L40">
  <data key="d23">1</data>
</edge>
<edge source="Probable ATP-dependent 6-phosphofructokinase" target="Glutamine synthetase, putative">
  <data key="d23">1</data>
</edge>
<edge source="Probable ATP-dependent 6-phosphofructokinase" target="Glutamate dehydrogenase">
  <data key="d23">1</data>
</edge>
<edge source="Probable ATP-dependent 6-phosphofructokinase" target="Isoleucine--tRNA ligase, putative">
  <data key="d23">1</data>
</edge>
<edge source="Probable ATP-dependent 6-phosphofructokinase" target="Hypoxanthine-guanine-xanthine phosphoribosyltransferase">
  <data key="d23">1</data>
</edge>
<edge source="Probable ATP-dependent 6-phosphofructokinase" target="Rhoptry neck protein 3">
  <data key="d23">1</data>
</edge>
<edge source="Probable ATP-dependent 6-phosphofructokinase" target="Ring-infected erythrocyte surface antigen">
  <data key="d23">1</data>
</edge>
<edge source="Probable ATP-dependent 6-phosphofructokinase" target="Ubiquitin-conjugating enzyme E2">
  <data key="d23">1</data>
</edge>
<edge source="Probable ATP-dependent 6-phosphofructokinase" target="DnaJ protein, putative">
  <data key="d23">1</data>
</edge>
<edge source="Probable ATP-dependent 6-phosphofructokinase" target="HSP40, subfamily A, putative">
  <data key="d23">1</data>
</edge>
<edge source="Probable ATP-dependent 6-phosphofructokinase" target="Knob-associated histidine-rich protein">
  <data key="d23">1</data>
</edge>
<edge source="Probable ATP-dependent 6-phosphofructokinase" target="Calcium-transporting ATPase">
  <data key="d23">1</data>
</edge>
<edge source="Probable ATP-dependent 6-phosphofructokinase" target="60S ribosomal protein L30e, putative">
  <data key="d23">1</data>
</edge>
<edge source="Probable ATP-dependent 6-phosphofructokinase" target="Inner membrane complex sub-compartment protein 3">
  <data key="d23">1</data>
</edge>
<edge source="Probable ATP-dependent 6-phosphofructokinase" target="Methionine--tRNA ligase">
  <data key="d23">1</data>
</edge>
<edge source="Probable ATP-dependent 6-phosphofructokinase" target="Phosphoribosylpyrophosphate synthetase">
  <data key="d23">1</data>
</edge>
<edge source="Glutamate dehydrogenase" target="40S ribosomal protein S3">
  <data key="d23">1</data>
</edge>
<edge source="Glutamate dehydrogenase" target="Importin-7, putative">
  <data key="d23">1</data>
</edge>
<edge source="Glutamate dehydrogenase" target="Eukaryotic translation initiation factor 3 subunit C">
  <data key="d23">1</data>
</edge>
<edge source="Glutamate dehydrogenase" target="Conserved Plasmodium membrane protein">
  <data key="d23">1</data>
</edge>
<edge source="Glutamate dehydrogenase" target="Proteasome subunit alpha type">
  <data key="d23">1</data>
</edge>
<edge source="Glutamate dehydrogenase" target="Peptidyl-prolyl cis-trans isomerase">
  <data key="d23">1</data>
</edge>
<edge source="Glutamate dehydrogenase" target="Serine repeat antigen 5">
  <data key="d23">1</data>
</edge>
<edge source="Glutamate dehydrogenase" target="T-complex protein 1 subunit eta">
  <data key="d23">1</data>
</edge>
<edge source="Glutamate dehydrogenase" target="V-type H(+)-translocating pyrophosphatase, putative">
  <data key="d23">1</data>
</edge>
<edge source="Glutamate dehydrogenase" target="Heat shock protein 110, putative">
  <data key="d23">1</data>
</edge>
<edge source="Glutamate dehydrogenase" target="HAP protein">
  <data key="d23">1</data>
</edge>
<edge source="Glutamate dehydrogenase" target="ATP-dependent RNA helicase UAP56">
  <data key="d23">1</data>
</edge>
<edge source="Glutamate dehydrogenase" target="GTP-binding nuclear protein Ran">
  <data key="d23">1</data>
</edge>
<edge source="Glutamate dehydrogenase" target="Threonine--tRNA ligase">
  <data key="d23">1</data>
</edge>
<edge source="Glutamate dehydrogenase" target="60S ribosomal protein L23">
  <data key="d23">1</data>
</edge>
<edge source="Glutamate dehydrogenase" target="Purine nucleotide phosphorylase, putative">
  <data key="d23">1</data>
</edge>
<edge source="Glutamate dehydrogenase" target="60S ribosomal protein L21">
  <data key="d23">1</data>
</edge>
<edge source="Glutamate dehydrogenase" target="Plasmepsin-2">
  <data key="d23">1</data>
</edge>
<edge source="Glutamate dehydrogenase" target="Chloroquine resistance transporter">
  <data key="d23">1</data>
</edge>
<edge source="Glutamate dehydrogenase" target="Thioredoxin peroxidase 1">
  <data key="d23">1</data>
</edge>
<edge source="Glutamate dehydrogenase" target="60S ribosomal protein L17, putative">
  <data key="d23">1</data>
</edge>
<edge source="Glutamate dehydrogenase" target="Nucleoside transporter 2">
  <data key="d23">1</data>
</edge>
<edge source="Glutamate dehydrogenase" target="60S ribosomal protein L10, putative">
  <data key="d23">1</data>
</edge>
<edge source="Glutamate dehydrogenase" target="Plasmepsin IV">
  <data key="d23">1</data>
</edge>
<edge source="Glutamate dehydrogenase" target="Calcium-dependent protein kinase 4">
  <data key="d23">1</data>
</edge>
<edge source="Glutamate dehydrogenase" target="40S ribosomal protein S21">
  <data key="d23">1</data>
</edge>
<edge source="Glutamate dehydrogenase" target="Plasmepsin-1">
  <data key="d23">1</data>
</edge>
<edge source="Glutamate dehydrogenase" target="Non-SERCA-type Ca2+-transporting P-ATPase">
  <data key="d23">1</data>
</edge>
<edge source="Glutamate dehydrogenase" target="Polyadenylate-binding protein">
  <data key="d23">1</data>
</edge>
<edge source="Glutamate dehydrogenase" target="Parasite-infected erythrocyte surface protein">
  <data key="d23">1</data>
</edge>
<edge source="Glutamate dehydrogenase" target="60S ribosomal protein L2">
  <data key="d23">1</data>
</edge>
<edge source="Glutamate dehydrogenase" target="60S ribosomal protein L3">
  <data key="d23">1</data>
</edge>
<edge source="Glutamate dehydrogenase" target="Mature parasite-infected erythrocyte surface antigen">
  <data key="d23">1</data>
</edge>
<edge source="Glutamate dehydrogenase" target="Hexokinase">
  <data key="d23">1</data>
</edge>
<edge source="Glutamate dehydrogenase" target="60S ribosomal protein L14, putative">
  <data key="d23">1</data>
</edge>
<edge source="Glutamate dehydrogenase" target="Adenosine deaminase">
  <data key="d23">1</data>
</edge>
<edge source="Glutamate dehydrogenase" target="Carbamoyl phosphate synthetase">
  <data key="d23">1</data>
</edge>
<edge source="Glutamate dehydrogenase" target="Chaperone, putative">
  <data key="d23">1</data>
</edge>
<edge source="Glutamate dehydrogenase" target="Insulinase, putative">
  <data key="d23">1</data>
</edge>
<edge source="Glutamate dehydrogenase" target="60S ribosomal protein L24, putative">
  <data key="d23">1</data>
</edge>
<edge source="Glutamate dehydrogenase" target="60S ribosomal protein L27">
  <data key="d23">1</data>
</edge>
<edge source="Glutamate dehydrogenase" target="Glutamate--tRNA ligase">
  <data key="d23">1</data>
</edge>
<edge source="Glutamate dehydrogenase" target="40S ribosomal protein S5, putative">
  <data key="d23">1</data>
</edge>
<edge source="Glutamate dehydrogenase" target="cAMP-dependent protein kinase regulatory subunit">
  <data key="d23">1</data>
</edge>
<edge source="Glutamate dehydrogenase" target="40S ribosomal protein S3a">
  <data key="d23">1</data>
</edge>
<edge source="Glutamate dehydrogenase" target="Aspartate carbamoyltransferase">
  <data key="d23">1</data>
</edge>
<edge source="Glutamate dehydrogenase" target="S-adenosylmethionine synthase">
  <data key="d23">1</data>
</edge>
<edge source="Glutamate dehydrogenase" target="Coatomer alpha subunit, putative">
  <data key="d23">1</data>
</edge>
<edge source="Glutamate dehydrogenase" target="Plasmodium exported protein">
  <data key="d23">1</data>
</edge>
<edge source="Glutamate dehydrogenase" target="Endoplasmin homolog, putative">
  <data key="d23">1</data>
</edge>
<edge source="Glutamate dehydrogenase" target="Adenosylhomocysteinase">
  <data key="d23">1</data>
</edge>
<edge source="Glutamate dehydrogenase" target="Importin subunit alpha">
  <data key="d23">1</data>
</edge>
<edge source="Glutamate dehydrogenase" target="Protein transport protein SEC31">
  <data key="d23">1</data>
</edge>
<edge source="Glutamate dehydrogenase" target="Phosphoethanolamine N-methyltransferase">
  <data key="d23">1</data>
</edge>
<edge source="Glutamate dehydrogenase" target="Lysophospholipase, putative">
  <data key="d23">1</data>
</edge>
<edge source="Glutamate dehydrogenase" target="Pyridoxal 5'-phosphate synthase subunit Pdx1">
  <data key="d23">1</data>
</edge>
<edge source="Glutamate dehydrogenase" target="14-3-3 protein">
  <data key="d23">1</data>
</edge>
<edge source="Glutamate dehydrogenase" target="Enolase">
  <data key="d23">1</data>
</edge>
<edge source="Glutamate dehydrogenase" target="Dipeptidyl aminopeptidase 1">
  <data key="d23">1</data>
</edge>
<edge source="Glutamate dehydrogenase" target="Casein kinase 2, alpha subunit">
  <data key="d23">1</data>
</edge>
<edge source="Glutamate dehydrogenase" target="Glycophorin-binding protein">
  <data key="d23">1</data>
</edge>
<edge source="Glutamate dehydrogenase" target="Signal recognition particle receptor, beta subunit">
  <data key="d23">1</data>
</edge>
<edge source="Glutamate dehydrogenase" target="Elongation factor 1-gamma, putative">
  <data key="d23">1</data>
</edge>
<edge source="Glutamate dehydrogenase" target="Thioredoxin-like protein">
  <data key="d23">1</data>
</edge>
<edge source="Glutamate dehydrogenase" target="Merozoite surface protein 1">
  <data key="d23">1</data>
</edge>
<edge source="Glutamate dehydrogenase" target="Acyl-CoA synthetase">
  <data key="d23">1</data>
</edge>
<edge source="Glutamate dehydrogenase" target="Tubulin alpha chain">
  <data key="d23">1</data>
</edge>
<edge source="Glutamate dehydrogenase" target="Autophagy-related protein 18, putative">
  <data key="d23">1</data>
</edge>
<edge source="Glutamate dehydrogenase" target="Sec62, putative">
  <data key="d23">1</data>
</edge>
<edge source="Glutamate dehydrogenase" target="Skeleton-binding protein 1">
  <data key="d23">1</data>
</edge>
<edge source="Glutamate dehydrogenase" target="High molecular weight rhoptry protein 2">
  <data key="d23">1</data>
</edge>
<edge source="Glutamate dehydrogenase" target="Anamorsin homolog">
  <data key="d23">1</data>
</edge>
<edge source="Glutamate dehydrogenase" target="Haloacid dehalogenase-like hydrolase">
  <data key="d23">1</data>
</edge>
<edge source="Glutamate dehydrogenase" target="Ubiquitin-60S ribosomal protein L40">
  <data key="d23">1</data>
</edge>
<edge source="Glutamate dehydrogenase" target="Glutamine synthetase, putative">
  <data key="d23">1</data>
</edge>
<edge source="Glutamate dehydrogenase" target="Isoleucine--tRNA ligase, putative">
  <data key="d23">1</data>
</edge>
<edge source="Glutamate dehydrogenase" target="Hypoxanthine-guanine-xanthine phosphoribosyltransferase">
  <data key="d23">1</data>
</edge>
<edge source="Glutamate dehydrogenase" target="Rhoptry neck protein 3">
  <data key="d23">1</data>
</edge>
<edge source="Glutamate dehydrogenase" target="Ring-infected erythrocyte surface antigen">
  <data key="d23">1</data>
</edge>
<edge source="Glutamate dehydrogenase" target="Ubiquitin-conjugating enzyme E2">
  <data key="d23">1</data>
</edge>
<edge source="Glutamate dehydrogenase" target="DnaJ protein, putative">
  <data key="d23">1</data>
</edge>
<edge source="Glutamate dehydrogenase" target="HSP40, subfamily A, putative">
  <data key="d23">1</data>
</edge>
<edge source="Glutamate dehydrogenase" target="Knob-associated histidine-rich protein">
  <data key="d23">1</data>
</edge>
<edge source="Glutamate dehydrogenase" target="Calcium-transporting ATPase">
  <data key="d23">1</data>
</edge>
<edge source="Glutamate dehydrogenase" target="60S ribosomal protein L30e, putative">
  <data key="d23">1</data>
</edge>
<edge source="Glutamate dehydrogenase" target="Inner membrane complex sub-compartment protein 3">
  <data key="d23">1</data>
</edge>
<edge source="Glutamate dehydrogenase" target="Methionine--tRNA ligase">
  <data key="d23">1</data>
</edge>
<edge source="Glutamate dehydrogenase" target="Phosphoribosylpyrophosphate synthetase">
  <data key="d23">1</data>
</edge>
<edge source="Endoplasmin homolog, putative" target="40S ribosomal protein S3">
  <data key="d23">1</data>
</edge>
<edge source="Endoplasmin homolog, putative" target="Importin-7, putative">
  <data key="d23">1</data>
</edge>
<edge source="Endoplasmin homolog, putative" target="Eukaryotic translation initiation factor 3 subunit C">
  <data key="d23">1</data>
</edge>
<edge source="Endoplasmin homolog, putative" target="Conserved Plasmodium membrane protein">
  <data key="d23">1</data>
</edge>
<edge source="Endoplasmin homolog, putative" target="Proteasome subunit alpha type">
  <data key="d23">1</data>
</edge>
<edge source="Endoplasmin homolog, putative" target="Peptidyl-prolyl cis-trans isomerase">
  <data key="d23">1</data>
</edge>
<edge source="Endoplasmin homolog, putative" target="Serine repeat antigen 5">
  <data key="d23">1</data>
</edge>
<edge source="Endoplasmin homolog, putative" target="T-complex protein 1 subunit eta">
  <data key="d23">1</data>
</edge>
<edge source="Endoplasmin homolog, putative" target="V-type H(+)-translocating pyrophosphatase, putative">
  <data key="d23">1</data>
</edge>
<edge source="Endoplasmin homolog, putative" target="Heat shock protein 110, putative">
  <data key="d23">1</data>
</edge>
<edge source="Endoplasmin homolog, putative" target="HAP protein">
  <data key="d23">1</data>
</edge>
<edge source="Endoplasmin homolog, putative" target="ATP-dependent RNA helicase UAP56">
  <data key="d23">1</data>
</edge>
<edge source="Endoplasmin homolog, putative" target="GTP-binding nuclear protein Ran">
  <data key="d23">1</data>
</edge>
<edge source="Endoplasmin homolog, putative" target="Threonine--tRNA ligase">
  <data key="d23">1</data>
</edge>
<edge source="Endoplasmin homolog, putative" target="60S ribosomal protein L23">
  <data key="d23">1</data>
</edge>
<edge source="Endoplasmin homolog, putative" target="Purine nucleotide phosphorylase, putative">
  <data key="d23">1</data>
</edge>
<edge source="Endoplasmin homolog, putative" target="60S ribosomal protein L21">
  <data key="d23">1</data>
</edge>
<edge source="Endoplasmin homolog, putative" target="Plasmepsin-2">
  <data key="d23">1</data>
</edge>
<edge source="Endoplasmin homolog, putative" target="Chloroquine resistance transporter">
  <data key="d23">1</data>
</edge>
<edge source="Endoplasmin homolog, putative" target="Thioredoxin peroxidase 1">
  <data key="d23">1</data>
</edge>
<edge source="Endoplasmin homolog, putative" target="60S ribosomal protein L17, putative">
  <data key="d23">1</data>
</edge>
<edge source="Endoplasmin homolog, putative" target="Nucleoside transporter 2">
  <data key="d23">1</data>
</edge>
<edge source="Endoplasmin homolog, putative" target="60S ribosomal protein L10, putative">
  <data key="d23">1</data>
</edge>
<edge source="Endoplasmin homolog, putative" target="Plasmepsin IV">
  <data key="d23">1</data>
</edge>
<edge source="Endoplasmin homolog, putative" target="Calcium-dependent protein kinase 4">
  <data key="d23">1</data>
</edge>
<edge source="Endoplasmin homolog, putative" target="40S ribosomal protein S21">
  <data key="d23">1</data>
</edge>
<edge source="Endoplasmin homolog, putative" target="Plasmepsin-1">
  <data key="d23">1</data>
</edge>
<edge source="Endoplasmin homolog, putative" target="Non-SERCA-type Ca2+-transporting P-ATPase">
  <data key="d23">1</data>
</edge>
<edge source="Endoplasmin homolog, putative" target="Polyadenylate-binding protein">
  <data key="d23">1</data>
</edge>
<edge source="Endoplasmin homolog, putative" target="Parasite-infected erythrocyte surface protein">
  <data key="d23">1</data>
</edge>
<edge source="Endoplasmin homolog, putative" target="60S ribosomal protein L2">
  <data key="d23">1</data>
</edge>
<edge source="Endoplasmin homolog, putative" target="60S ribosomal protein L3">
  <data key="d23">1</data>
</edge>
<edge source="Endoplasmin homolog, putative" target="Mature parasite-infected erythrocyte surface antigen">
  <data key="d23">1</data>
</edge>
<edge source="Endoplasmin homolog, putative" target="Hexokinase">
  <data key="d23">1</data>
</edge>
<edge source="Endoplasmin homolog, putative" target="60S ribosomal protein L14, putative">
  <data key="d23">1</data>
</edge>
<edge source="Endoplasmin homolog, putative" target="Adenosine deaminase">
  <data key="d23">1</data>
</edge>
<edge source="Endoplasmin homolog, putative" target="Carbamoyl phosphate synthetase">
  <data key="d23">1</data>
</edge>
<edge source="Endoplasmin homolog, putative" target="Chaperone, putative">
  <data key="d23">1</data>
</edge>
<edge source="Endoplasmin homolog, putative" target="Insulinase, putative">
  <data key="d23">1</data>
</edge>
<edge source="Endoplasmin homolog, putative" target="60S ribosomal protein L24, putative">
  <data key="d23">1</data>
</edge>
<edge source="Endoplasmin homolog, putative" target="60S ribosomal protein L27">
  <data key="d23">1</data>
</edge>
<edge source="Endoplasmin homolog, putative" target="Glutamate--tRNA ligase">
  <data key="d23">1</data>
</edge>
<edge source="Endoplasmin homolog, putative" target="40S ribosomal protein S5, putative">
  <data key="d23">1</data>
</edge>
<edge source="Endoplasmin homolog, putative" target="cAMP-dependent protein kinase regulatory subunit">
  <data key="d23">1</data>
</edge>
<edge source="Endoplasmin homolog, putative" target="40S ribosomal protein S3a">
  <data key="d23">1</data>
</edge>
<edge source="Endoplasmin homolog, putative" target="Aspartate carbamoyltransferase">
  <data key="d23">1</data>
</edge>
<edge source="Endoplasmin homolog, putative" target="S-adenosylmethionine synthase">
  <data key="d23">1</data>
</edge>
<edge source="Endoplasmin homolog, putative" target="Coatomer alpha subunit, putative">
  <data key="d23">1</data>
</edge>
<edge source="Endoplasmin homolog, putative" target="Plasmodium exported protein">
  <data key="d23">1</data>
</edge>
<edge source="Endoplasmin homolog, putative" target="Adenosylhomocysteinase">
  <data key="d23">1</data>
</edge>
<edge source="Endoplasmin homolog, putative" target="Importin subunit alpha">
  <data key="d23">1</data>
</edge>
<edge source="Endoplasmin homolog, putative" target="Protein transport protein SEC31">
  <data key="d23">1</data>
</edge>
<edge source="Endoplasmin homolog, putative" target="Phosphoethanolamine N-methyltransferase">
  <data key="d23">1</data>
</edge>
<edge source="Endoplasmin homolog, putative" target="Lysophospholipase, putative">
  <data key="d23">1</data>
</edge>
<edge source="Endoplasmin homolog, putative" target="Pyridoxal 5'-phosphate synthase subunit Pdx1">
  <data key="d23">1</data>
</edge>
<edge source="Endoplasmin homolog, putative" target="14-3-3 protein">
  <data key="d23">1</data>
</edge>
<edge source="Endoplasmin homolog, putative" target="Enolase">
  <data key="d23">1</data>
</edge>
<edge source="Endoplasmin homolog, putative" target="Dipeptidyl aminopeptidase 1">
  <data key="d23">1</data>
</edge>
<edge source="Endoplasmin homolog, putative" target="Casein kinase 2, alpha subunit">
  <data key="d23">1</data>
</edge>
<edge source="Endoplasmin homolog, putative" target="Glycophorin-binding protein">
  <data key="d23">1</data>
</edge>
<edge source="Endoplasmin homolog, putative" target="Signal recognition particle receptor, beta subunit">
  <data key="d23">1</data>
</edge>
<edge source="Endoplasmin homolog, putative" target="Elongation factor 1-gamma, putative">
  <data key="d23">1</data>
</edge>
<edge source="Endoplasmin homolog, putative" target="Thioredoxin-like protein">
  <data key="d23">1</data>
</edge>
<edge source="Endoplasmin homolog, putative" target="Merozoite surface protein 1">
  <data key="d23">1</data>
</edge>
<edge source="Endoplasmin homolog, putative" target="Acyl-CoA synthetase">
  <data key="d23">1</data>
</edge>
<edge source="Endoplasmin homolog, putative" target="Tubulin alpha chain">
  <data key="d23">1</data>
</edge>
<edge source="Endoplasmin homolog, putative" target="Autophagy-related protein 18, putative">
  <data key="d23">1</data>
</edge>
<edge source="Endoplasmin homolog, putative" target="Sec62, putative">
  <data key="d23">1</data>
</edge>
<edge source="Endoplasmin homolog, putative" target="Skeleton-binding protein 1">
  <data key="d23">1</data>
</edge>
<edge source="Endoplasmin homolog, putative" target="High molecular weight rhoptry protein 2">
  <data key="d23">1</data>
</edge>
<edge source="Endoplasmin homolog, putative" target="Anamorsin homolog">
  <data key="d23">1</data>
</edge>
<edge source="Endoplasmin homolog, putative" target="Haloacid dehalogenase-like hydrolase">
  <data key="d23">1</data>
</edge>
<edge source="Endoplasmin homolog, putative" target="Ubiquitin-60S ribosomal protein L40">
  <data key="d23">1</data>
</edge>
<edge source="Endoplasmin homolog, putative" target="Glutamine synthetase, putative">
  <data key="d23">1</data>
</edge>
<edge source="Endoplasmin homolog, putative" target="Isoleucine--tRNA ligase, putative">
  <data key="d23">1</data>
</edge>
<edge source="Endoplasmin homolog, putative" target="Hypoxanthine-guanine-xanthine phosphoribosyltransferase">
  <data key="d23">1</data>
</edge>
<edge source="Endoplasmin homolog, putative" target="Rhoptry neck protein 3">
  <data key="d23">1</data>
</edge>
<edge source="Endoplasmin homolog, putative" target="Ring-infected erythrocyte surface antigen">
  <data key="d23">1</data>
</edge>
<edge source="Endoplasmin homolog, putative" target="Ubiquitin-conjugating enzyme E2">
  <data key="d23">1</data>
</edge>
<edge source="Endoplasmin homolog, putative" target="DnaJ protein, putative">
  <data key="d23">1</data>
</edge>
<edge source="Endoplasmin homolog, putative" target="HSP40, subfamily A, putative">
  <data key="d23">1</data>
</edge>
<edge source="Endoplasmin homolog, putative" target="Knob-associated histidine-rich protein">
  <data key="d23">1</data>
</edge>
<edge source="Endoplasmin homolog, putative" target="Calcium-transporting ATPase">
  <data key="d23">1</data>
</edge>
<edge source="Endoplasmin homolog, putative" target="60S ribosomal protein L30e, putative">
  <data key="d23">1</data>
</edge>
<edge source="Endoplasmin homolog, putative" target="Inner membrane complex sub-compartment protein 3">
  <data key="d23">1</data>
</edge>
<edge source="Endoplasmin homolog, putative" target="Methionine--tRNA ligase">
  <data key="d23">1</data>
</edge>
<edge source="Endoplasmin homolog, putative" target="Phosphoribosylpyrophosphate synthetase">
  <data key="d23">1</data>
</edge>
<edge source="Hypoxanthine-guanine-xanthine phosphoribosyltransferase" target="40S ribosomal protein S3">
  <data key="d23">1</data>
</edge>
<edge source="Hypoxanthine-guanine-xanthine phosphoribosyltransferase" target="Importin-7, putative">
  <data key="d23">1</data>
</edge>
<edge source="Hypoxanthine-guanine-xanthine phosphoribosyltransferase" target="Eukaryotic translation initiation factor 3 subunit C">
  <data key="d23">1</data>
</edge>
<edge source="Hypoxanthine-guanine-xanthine phosphoribosyltransferase" target="Conserved Plasmodium membrane protein">
  <data key="d23">1</data>
</edge>
<edge source="Hypoxanthine-guanine-xanthine phosphoribosyltransferase" target="Proteasome subunit alpha type">
  <data key="d23">1</data>
</edge>
<edge source="Hypoxanthine-guanine-xanthine phosphoribosyltransferase" target="Peptidyl-prolyl cis-trans isomerase">
  <data key="d23">1</data>
</edge>
<edge source="Hypoxanthine-guanine-xanthine phosphoribosyltransferase" target="Serine repeat antigen 5">
  <data key="d23">1</data>
</edge>
<edge source="Hypoxanthine-guanine-xanthine phosphoribosyltransferase" target="T-complex protein 1 subunit eta">
  <data key="d23">1</data>
</edge>
<edge source="Hypoxanthine-guanine-xanthine phosphoribosyltransferase" target="V-type H(+)-translocating pyrophosphatase, putative">
  <data key="d23">1</data>
</edge>
<edge source="Hypoxanthine-guanine-xanthine phosphoribosyltransferase" target="Heat shock protein 110, putative">
  <data key="d23">1</data>
</edge>
<edge source="Hypoxanthine-guanine-xanthine phosphoribosyltransferase" target="HAP protein">
  <data key="d23">1</data>
</edge>
<edge source="Hypoxanthine-guanine-xanthine phosphoribosyltransferase" target="ATP-dependent RNA helicase UAP56">
  <data key="d23">1</data>
</edge>
<edge source="Hypoxanthine-guanine-xanthine phosphoribosyltransferase" target="GTP-binding nuclear protein Ran">
  <data key="d23">1</data>
</edge>
<edge source="Hypoxanthine-guanine-xanthine phosphoribosyltransferase" target="Threonine--tRNA ligase">
  <data key="d23">1</data>
</edge>
<edge source="Hypoxanthine-guanine-xanthine phosphoribosyltransferase" target="60S ribosomal protein L23">
  <data key="d23">1</data>
</edge>
<edge source="Hypoxanthine-guanine-xanthine phosphoribosyltransferase" target="Purine nucleotide phosphorylase, putative">
  <data key="d23">1</data>
</edge>
<edge source="Hypoxanthine-guanine-xanthine phosphoribosyltransferase" target="60S ribosomal protein L21">
  <data key="d23">1</data>
</edge>
<edge source="Hypoxanthine-guanine-xanthine phosphoribosyltransferase" target="Plasmepsin-2">
  <data key="d23">1</data>
</edge>
<edge source="Hypoxanthine-guanine-xanthine phosphoribosyltransferase" target="Chloroquine resistance transporter">
  <data key="d23">1</data>
</edge>
<edge source="Hypoxanthine-guanine-xanthine phosphoribosyltransferase" target="Thioredoxin peroxidase 1">
  <data key="d23">1</data>
</edge>
<edge source="Hypoxanthine-guanine-xanthine phosphoribosyltransferase" target="60S ribosomal protein L17, putative">
  <data key="d23">1</data>
</edge>
<edge source="Hypoxanthine-guanine-xanthine phosphoribosyltransferase" target="Nucleoside transporter 2">
  <data key="d23">1</data>
</edge>
<edge source="Hypoxanthine-guanine-xanthine phosphoribosyltransferase" target="60S ribosomal protein L10, putative">
  <data key="d23">1</data>
</edge>
<edge source="Hypoxanthine-guanine-xanthine phosphoribosyltransferase" target="Plasmepsin IV">
  <data key="d23">1</data>
</edge>
<edge source="Hypoxanthine-guanine-xanthine phosphoribosyltransferase" target="Calcium-dependent protein kinase 4">
  <data key="d23">1</data>
</edge>
<edge source="Hypoxanthine-guanine-xanthine phosphoribosyltransferase" target="40S ribosomal protein S21">
  <data key="d23">1</data>
</edge>
<edge source="Hypoxanthine-guanine-xanthine phosphoribosyltransferase" target="Plasmepsin-1">
  <data key="d23">1</data>
</edge>
<edge source="Hypoxanthine-guanine-xanthine phosphoribosyltransferase" target="Non-SERCA-type Ca2+-transporting P-ATPase">
  <data key="d23">1</data>
</edge>
<edge source="Hypoxanthine-guanine-xanthine phosphoribosyltransferase" target="Polyadenylate-binding protein">
  <data key="d23">1</data>
</edge>
<edge source="Hypoxanthine-guanine-xanthine phosphoribosyltransferase" target="Parasite-infected erythrocyte surface protein">
  <data key="d23">1</data>
</edge>
<edge source="Hypoxanthine-guanine-xanthine phosphoribosyltransferase" target="60S ribosomal protein L2">
  <data key="d23">1</data>
</edge>
<edge source="Hypoxanthine-guanine-xanthine phosphoribosyltransferase" target="60S ribosomal protein L3">
  <data key="d23">1</data>
</edge>
<edge source="Hypoxanthine-guanine-xanthine phosphoribosyltransferase" target="Mature parasite-infected erythrocyte surface antigen">
  <data key="d23">1</data>
</edge>
<edge source="Hypoxanthine-guanine-xanthine phosphoribosyltransferase" target="Hexokinase">
  <data key="d23">1</data>
</edge>
<edge source="Hypoxanthine-guanine-xanthine phosphoribosyltransferase" target="60S ribosomal protein L14, putative">
  <data key="d23">1</data>
</edge>
<edge source="Hypoxanthine-guanine-xanthine phosphoribosyltransferase" target="Adenosine deaminase">
  <data key="d23">1</data>
</edge>
<edge source="Hypoxanthine-guanine-xanthine phosphoribosyltransferase" target="Carbamoyl phosphate synthetase">
  <data key="d23">1</data>
</edge>
<edge source="Hypoxanthine-guanine-xanthine phosphoribosyltransferase" target="Chaperone, putative">
  <data key="d23">1</data>
</edge>
<edge source="Hypoxanthine-guanine-xanthine phosphoribosyltransferase" target="Insulinase, putative">
  <data key="d23">1</data>
</edge>
<edge source="Hypoxanthine-guanine-xanthine phosphoribosyltransferase" target="60S ribosomal protein L24, putative">
  <data key="d23">1</data>
</edge>
<edge source="Hypoxanthine-guanine-xanthine phosphoribosyltransferase" target="60S ribosomal protein L27">
  <data key="d23">1</data>
</edge>
<edge source="Hypoxanthine-guanine-xanthine phosphoribosyltransferase" target="Glutamate--tRNA ligase">
  <data key="d23">1</data>
</edge>
<edge source="Hypoxanthine-guanine-xanthine phosphoribosyltransferase" target="40S ribosomal protein S5, putative">
  <data key="d23">1</data>
</edge>
<edge source="Hypoxanthine-guanine-xanthine phosphoribosyltransferase" target="cAMP-dependent protein kinase regulatory subunit">
  <data key="d23">1</data>
</edge>
<edge source="Hypoxanthine-guanine-xanthine phosphoribosyltransferase" target="40S ribosomal protein S3a">
  <data key="d23">1</data>
</edge>
<edge source="Hypoxanthine-guanine-xanthine phosphoribosyltransferase" target="Aspartate carbamoyltransferase">
  <data key="d23">1</data>
</edge>
<edge source="Hypoxanthine-guanine-xanthine phosphoribosyltransferase" target="S-adenosylmethionine synthase">
  <data key="d23">1</data>
</edge>
<edge source="Hypoxanthine-guanine-xanthine phosphoribosyltransferase" target="Coatomer alpha subunit, putative">
  <data key="d23">1</data>
</edge>
<edge source="Hypoxanthine-guanine-xanthine phosphoribosyltransferase" target="Plasmodium exported protein">
  <data key="d23">1</data>
</edge>
<edge source="Hypoxanthine-guanine-xanthine phosphoribosyltransferase" target="Adenosylhomocysteinase">
  <data key="d23">1</data>
</edge>
<edge source="Hypoxanthine-guanine-xanthine phosphoribosyltransferase" target="Importin subunit alpha">
  <data key="d23">1</data>
</edge>
<edge source="Hypoxanthine-guanine-xanthine phosphoribosyltransferase" target="Protein transport protein SEC31">
  <data key="d23">1</data>
</edge>
<edge source="Hypoxanthine-guanine-xanthine phosphoribosyltransferase" target="Phosphoethanolamine N-methyltransferase">
  <data key="d23">1</data>
</edge>
<edge source="Hypoxanthine-guanine-xanthine phosphoribosyltransferase" target="Lysophospholipase, putative">
  <data key="d23">1</data>
</edge>
<edge source="Hypoxanthine-guanine-xanthine phosphoribosyltransferase" target="Pyridoxal 5'-phosphate synthase subunit Pdx1">
  <data key="d23">1</data>
</edge>
<edge source="Hypoxanthine-guanine-xanthine phosphoribosyltransferase" target="14-3-3 protein">
  <data key="d23">1</data>
</edge>
<edge source="Hypoxanthine-guanine-xanthine phosphoribosyltransferase" target="Enolase">
  <data key="d23">1</data>
</edge>
<edge source="Hypoxanthine-guanine-xanthine phosphoribosyltransferase" target="Dipeptidyl aminopeptidase 1">
  <data key="d23">1</data>
</edge>
<edge source="Hypoxanthine-guanine-xanthine phosphoribosyltransferase" target="Casein kinase 2, alpha subunit">
  <data key="d23">1</data>
</edge>
<edge source="Hypoxanthine-guanine-xanthine phosphoribosyltransferase" target="Glycophorin-binding protein">
  <data key="d23">1</data>
</edge>
<edge source="Hypoxanthine-guanine-xanthine phosphoribosyltransferase" target="Signal recognition particle receptor, beta subunit">
  <data key="d23">1</data>
</edge>
<edge source="Hypoxanthine-guanine-xanthine phosphoribosyltransferase" target="Elongation factor 1-gamma, putative">
  <data key="d23">1</data>
</edge>
<edge source="Hypoxanthine-guanine-xanthine phosphoribosyltransferase" target="Thioredoxin-like protein">
  <data key="d23">1</data>
</edge>
<edge source="Hypoxanthine-guanine-xanthine phosphoribosyltransferase" target="Merozoite surface protein 1">
  <data key="d23">1</data>
</edge>
<edge source="Hypoxanthine-guanine-xanthine phosphoribosyltransferase" target="Acyl-CoA synthetase">
  <data key="d23">1</data>
</edge>
<edge source="Hypoxanthine-guanine-xanthine phosphoribosyltransferase" target="Tubulin alpha chain">
  <data key="d23">1</data>
</edge>
<edge source="Hypoxanthine-guanine-xanthine phosphoribosyltransferase" target="Autophagy-related protein 18, putative">
  <data key="d23">1</data>
</edge>
<edge source="Hypoxanthine-guanine-xanthine phosphoribosyltransferase" target="Sec62, putative">
  <data key="d23">1</data>
</edge>
<edge source="Hypoxanthine-guanine-xanthine phosphoribosyltransferase" target="Skeleton-binding protein 1">
  <data key="d23">1</data>
</edge>
<edge source="Hypoxanthine-guanine-xanthine phosphoribosyltransferase" target="High molecular weight rhoptry protein 2">
  <data key="d23">1</data>
</edge>
<edge source="Hypoxanthine-guanine-xanthine phosphoribosyltransferase" target="Anamorsin homolog">
  <data key="d23">1</data>
</edge>
<edge source="Hypoxanthine-guanine-xanthine phosphoribosyltransferase" target="Haloacid dehalogenase-like hydrolase">
  <data key="d23">1</data>
</edge>
<edge source="Hypoxanthine-guanine-xanthine phosphoribosyltransferase" target="Ubiquitin-60S ribosomal protein L40">
  <data key="d23">1</data>
</edge>
<edge source="Hypoxanthine-guanine-xanthine phosphoribosyltransferase" target="Glutamine synthetase, putative">
  <data key="d23">1</data>
</edge>
<edge source="Hypoxanthine-guanine-xanthine phosphoribosyltransferase" target="Isoleucine--tRNA ligase, putative">
  <data key="d23">1</data>
</edge>
<edge source="Hypoxanthine-guanine-xanthine phosphoribosyltransferase" target="Rhoptry neck protein 3">
  <data key="d23">1</data>
</edge>
<edge source="Hypoxanthine-guanine-xanthine phosphoribosyltransferase" target="Ring-infected erythrocyte surface antigen">
  <data key="d23">1</data>
</edge>
<edge source="Hypoxanthine-guanine-xanthine phosphoribosyltransferase" target="Ubiquitin-conjugating enzyme E2">
  <data key="d23">1</data>
</edge>
<edge source="Hypoxanthine-guanine-xanthine phosphoribosyltransferase" target="DnaJ protein, putative">
  <data key="d23">1</data>
</edge>
<edge source="Hypoxanthine-guanine-xanthine phosphoribosyltransferase" target="HSP40, subfamily A, putative">
  <data key="d23">1</data>
</edge>
<edge source="Hypoxanthine-guanine-xanthine phosphoribosyltransferase" target="Knob-associated histidine-rich protein">
  <data key="d23">1</data>
</edge>
<edge source="Hypoxanthine-guanine-xanthine phosphoribosyltransferase" target="Calcium-transporting ATPase">
  <data key="d23">1</data>
</edge>
<edge source="Hypoxanthine-guanine-xanthine phosphoribosyltransferase" target="60S ribosomal protein L30e, putative">
  <data key="d23">1</data>
</edge>
<edge source="Hypoxanthine-guanine-xanthine phosphoribosyltransferase" target="Inner membrane complex sub-compartment protein 3">
  <data key="d23">1</data>
</edge>
<edge source="Hypoxanthine-guanine-xanthine phosphoribosyltransferase" target="Methionine--tRNA ligase">
  <data key="d23">1</data>
</edge>
<edge source="Hypoxanthine-guanine-xanthine phosphoribosyltransferase" target="Phosphoribosylpyrophosphate synthetase">
  <data key="d23">1</data>
</edge>
<edge source="Enolase" target="40S ribosomal protein S3">
  <data key="d23">1</data>
</edge>
<edge source="Enolase" target="Importin-7, putative">
  <data key="d23">1</data>
</edge>
<edge source="Enolase" target="Eukaryotic translation initiation factor 3 subunit C">
  <data key="d23">1</data>
</edge>
<edge source="Enolase" target="Conserved Plasmodium membrane protein">
  <data key="d23">1</data>
</edge>
<edge source="Enolase" target="Proteasome subunit alpha type">
  <data key="d23">1</data>
</edge>
<edge source="Enolase" target="Peptidyl-prolyl cis-trans isomerase">
  <data key="d23">1</data>
</edge>
<edge source="Enolase" target="Serine repeat antigen 5">
  <data key="d23">1</data>
</edge>
<edge source="Enolase" target="T-complex protein 1 subunit eta">
  <data key="d23">1</data>
</edge>
<edge source="Enolase" target="V-type H(+)-translocating pyrophosphatase, putative">
  <data key="d23">1</data>
</edge>
<edge source="Enolase" target="Heat shock protein 110, putative">
  <data key="d23">1</data>
</edge>
<edge source="Enolase" target="HAP protein">
  <data key="d23">1</data>
</edge>
<edge source="Enolase" target="ATP-dependent RNA helicase UAP56">
  <data key="d23">1</data>
</edge>
<edge source="Enolase" target="GTP-binding nuclear protein Ran">
  <data key="d23">1</data>
</edge>
<edge source="Enolase" target="Threonine--tRNA ligase">
  <data key="d23">1</data>
</edge>
<edge source="Enolase" target="60S ribosomal protein L23">
  <data key="d23">1</data>
</edge>
<edge source="Enolase" target="Purine nucleotide phosphorylase, putative">
  <data key="d23">1</data>
</edge>
<edge source="Enolase" target="60S ribosomal protein L21">
  <data key="d23">1</data>
</edge>
<edge source="Enolase" target="Plasmepsin-2">
  <data key="d23">1</data>
</edge>
<edge source="Enolase" target="Chloroquine resistance transporter">
  <data key="d23">1</data>
</edge>
<edge source="Enolase" target="Thioredoxin peroxidase 1">
  <data key="d23">1</data>
</edge>
<edge source="Enolase" target="60S ribosomal protein L17, putative">
  <data key="d23">1</data>
</edge>
<edge source="Enolase" target="Nucleoside transporter 2">
  <data key="d23">1</data>
</edge>
<edge source="Enolase" target="60S ribosomal protein L10, putative">
  <data key="d23">1</data>
</edge>
<edge source="Enolase" target="Plasmepsin IV">
  <data key="d23">1</data>
</edge>
<edge source="Enolase" target="Calcium-dependent protein kinase 4">
  <data key="d23">1</data>
</edge>
<edge source="Enolase" target="40S ribosomal protein S21">
  <data key="d23">1</data>
</edge>
<edge source="Enolase" target="Plasmepsin-1">
  <data key="d23">1</data>
</edge>
<edge source="Enolase" target="Non-SERCA-type Ca2+-transporting P-ATPase">
  <data key="d23">1</data>
</edge>
<edge source="Enolase" target="Polyadenylate-binding protein">
  <data key="d23">1</data>
</edge>
<edge source="Enolase" target="Parasite-infected erythrocyte surface protein">
  <data key="d23">1</data>
</edge>
<edge source="Enolase" target="60S ribosomal protein L2">
  <data key="d23">1</data>
</edge>
<edge source="Enolase" target="60S ribosomal protein L3">
  <data key="d23">1</data>
</edge>
<edge source="Enolase" target="Mature parasite-infected erythrocyte surface antigen">
  <data key="d23">1</data>
</edge>
<edge source="Enolase" target="Hexokinase">
  <data key="d23">1</data>
</edge>
<edge source="Enolase" target="60S ribosomal protein L14, putative">
  <data key="d23">1</data>
</edge>
<edge source="Enolase" target="Adenosine deaminase">
  <data key="d23">1</data>
</edge>
<edge source="Enolase" target="Carbamoyl phosphate synthetase">
  <data key="d23">1</data>
</edge>
<edge source="Enolase" target="Chaperone, putative">
  <data key="d23">1</data>
</edge>
<edge source="Enolase" target="Insulinase, putative">
  <data key="d23">1</data>
</edge>
<edge source="Enolase" target="60S ribosomal protein L24, putative">
  <data key="d23">1</data>
</edge>
<edge source="Enolase" target="60S ribosomal protein L27">
  <data key="d23">1</data>
</edge>
<edge source="Enolase" target="Glutamate--tRNA ligase">
  <data key="d23">1</data>
</edge>
<edge source="Enolase" target="40S ribosomal protein S5, putative">
  <data key="d23">1</data>
</edge>
<edge source="Enolase" target="cAMP-dependent protein kinase regulatory subunit">
  <data key="d23">1</data>
</edge>
<edge source="Enolase" target="40S ribosomal protein S3a">
  <data key="d23">1</data>
</edge>
<edge source="Enolase" target="Aspartate carbamoyltransferase">
  <data key="d23">1</data>
</edge>
<edge source="Enolase" target="S-adenosylmethionine synthase">
  <data key="d23">1</data>
</edge>
<edge source="Enolase" target="Coatomer alpha subunit, putative">
  <data key="d23">1</data>
</edge>
<edge source="Enolase" target="Plasmodium exported protein">
  <data key="d23">1</data>
</edge>
<edge source="Enolase" target="Adenosylhomocysteinase">
  <data key="d23">1</data>
</edge>
<edge source="Enolase" target="Importin subunit alpha">
  <data key="d23">1</data>
</edge>
<edge source="Enolase" target="Protein transport protein SEC31">
  <data key="d23">1</data>
</edge>
<edge source="Enolase" target="Phosphoethanolamine N-methyltransferase">
  <data key="d23">1</data>
</edge>
<edge source="Enolase" target="Lysophospholipase, putative">
  <data key="d23">1</data>
</edge>
<edge source="Enolase" target="Pyridoxal 5'-phosphate synthase subunit Pdx1">
  <data key="d23">1</data>
</edge>
<edge source="Enolase" target="14-3-3 protein">
  <data key="d23">1</data>
</edge>
<edge source="Enolase" target="Dipeptidyl aminopeptidase 1">
  <data key="d23">1</data>
</edge>
<edge source="Enolase" target="Casein kinase 2, alpha subunit">
  <data key="d23">1</data>
</edge>
<edge source="Enolase" target="Glycophorin-binding protein">
  <data key="d23">1</data>
</edge>
<edge source="Enolase" target="Signal recognition particle receptor, beta subunit">
  <data key="d23">1</data>
</edge>
<edge source="Enolase" target="Elongation factor 1-gamma, putative">
  <data key="d23">1</data>
</edge>
<edge source="Enolase" target="Thioredoxin-like protein">
  <data key="d23">1</data>
</edge>
<edge source="Enolase" target="Merozoite surface protein 1">
  <data key="d23">1</data>
</edge>
<edge source="Enolase" target="Acyl-CoA synthetase">
  <data key="d23">1</data>
</edge>
<edge source="Enolase" target="Tubulin alpha chain">
  <data key="d23">1</data>
</edge>
<edge source="Enolase" target="Autophagy-related protein 18, putative">
  <data key="d23">1</data>
</edge>
<edge source="Enolase" target="Sec62, putative">
  <data key="d23">1</data>
</edge>
<edge source="Enolase" target="Skeleton-binding protein 1">
  <data key="d23">1</data>
</edge>
<edge source="Enolase" target="High molecular weight rhoptry protein 2">
  <data key="d23">1</data>
</edge>
<edge source="Enolase" target="Anamorsin homolog">
  <data key="d23">1</data>
</edge>
<edge source="Enolase" target="Haloacid dehalogenase-like hydrolase">
  <data key="d23">1</data>
</edge>
<edge source="Enolase" target="Ubiquitin-60S ribosomal protein L40">
  <data key="d23">1</data>
</edge>
<edge source="Enolase" target="Glutamine synthetase, putative">
  <data key="d23">1</data>
</edge>
<edge source="Enolase" target="Isoleucine--tRNA ligase, putative">
  <data key="d23">1</data>
</edge>
<edge source="Enolase" target="Rhoptry neck protein 3">
  <data key="d23">1</data>
</edge>
<edge source="Enolase" target="Ring-infected erythrocyte surface antigen">
  <data key="d23">1</data>
</edge>
<edge source="Enolase" target="Ubiquitin-conjugating enzyme E2">
  <data key="d23">1</data>
</edge>
<edge source="Enolase" target="DnaJ protein, putative">
  <data key="d23">1</data>
</edge>
<edge source="Enolase" target="HSP40, subfamily A, putative">
  <data key="d23">1</data>
</edge>
<edge source="Enolase" target="Knob-associated histidine-rich protein">
  <data key="d23">1</data>
</edge>
<edge source="Enolase" target="Calcium-transporting ATPase">
  <data key="d23">1</data>
</edge>
<edge source="Enolase" target="60S ribosomal protein L30e, putative">
  <data key="d23">1</data>
</edge>
<edge source="Enolase" target="Inner membrane complex sub-compartment protein 3">
  <data key="d23">1</data>
</edge>
<edge source="Enolase" target="Methionine--tRNA ligase">
  <data key="d23">1</data>
</edge>
<edge source="Enolase" target="Phosphoribosylpyrophosphate synthetase">
  <data key="d23">1</data>
</edge>
<edge source="40S ribosomal protein S3" target="Importin-7, putative">
  <data key="d23">1</data>
</edge>
<edge source="40S ribosomal protein S3" target="Eukaryotic translation initiation factor 3 subunit C">
  <data key="d23">1</data>
</edge>
<edge source="40S ribosomal protein S3" target="Conserved Plasmodium membrane protein">
  <data key="d23">1</data>
</edge>
<edge source="40S ribosomal protein S3" target="Proteasome subunit alpha type">
  <data key="d23">1</data>
</edge>
<edge source="40S ribosomal protein S3" target="Peptidyl-prolyl cis-trans isomerase">
  <data key="d23">1</data>
</edge>
<edge source="40S ribosomal protein S3" target="Serine repeat antigen 5">
  <data key="d23">1</data>
</edge>
<edge source="40S ribosomal protein S3" target="T-complex protein 1 subunit eta">
  <data key="d23">1</data>
</edge>
<edge source="40S ribosomal protein S3" target="V-type H(+)-translocating pyrophosphatase, putative">
  <data key="d23">1</data>
</edge>
<edge source="40S ribosomal protein S3" target="Heat shock protein 110, putative">
  <data key="d23">1</data>
</edge>
<edge source="40S ribosomal protein S3" target="HAP protein">
  <data key="d23">1</data>
</edge>
<edge source="40S ribosomal protein S3" target="ATP-dependent RNA helicase UAP56">
  <data key="d23">1</data>
</edge>
<edge source="40S ribosomal protein S3" target="GTP-binding nuclear protein Ran">
  <data key="d23">1</data>
</edge>
<edge source="40S ribosomal protein S3" target="Threonine--tRNA ligase">
  <data key="d23">1</data>
</edge>
<edge source="40S ribosomal protein S3" target="60S ribosomal protein L23">
  <data key="d23">1</data>
</edge>
<edge source="40S ribosomal protein S3" target="Purine nucleotide phosphorylase, putative">
  <data key="d23">1</data>
</edge>
<edge source="40S ribosomal protein S3" target="60S ribosomal protein L21">
  <data key="d23">1</data>
</edge>
<edge source="40S ribosomal protein S3" target="Plasmepsin-2">
  <data key="d23">1</data>
</edge>
<edge source="40S ribosomal protein S3" target="Chloroquine resistance transporter">
  <data key="d23">1</data>
</edge>
<edge source="40S ribosomal protein S3" target="Thioredoxin peroxidase 1">
  <data key="d23">1</data>
</edge>
<edge source="40S ribosomal protein S3" target="60S ribosomal protein L17, putative">
  <data key="d23">1</data>
</edge>
<edge source="40S ribosomal protein S3" target="Nucleoside transporter 2">
  <data key="d23">1</data>
</edge>
<edge source="40S ribosomal protein S3" target="60S ribosomal protein L10, putative">
  <data key="d23">1</data>
</edge>
<edge source="40S ribosomal protein S3" target="Plasmepsin IV">
  <data key="d23">1</data>
</edge>
<edge source="40S ribosomal protein S3" target="Calcium-dependent protein kinase 4">
  <data key="d23">1</data>
</edge>
<edge source="40S ribosomal protein S3" target="40S ribosomal protein S21">
  <data key="d23">1</data>
</edge>
<edge source="40S ribosomal protein S3" target="Plasmepsin-1">
  <data key="d23">1</data>
</edge>
<edge source="40S ribosomal protein S3" target="Non-SERCA-type Ca2+-transporting P-ATPase">
  <data key="d23">1</data>
</edge>
<edge source="40S ribosomal protein S3" target="Polyadenylate-binding protein">
  <data key="d23">1</data>
</edge>
<edge source="40S ribosomal protein S3" target="Parasite-infected erythrocyte surface protein">
  <data key="d23">1</data>
</edge>
<edge source="40S ribosomal protein S3" target="60S ribosomal protein L2">
  <data key="d23">1</data>
</edge>
<edge source="40S ribosomal protein S3" target="60S ribosomal protein L3">
  <data key="d23">1</data>
</edge>
<edge source="40S ribosomal protein S3" target="Mature parasite-infected erythrocyte surface antigen">
  <data key="d23">1</data>
</edge>
<edge source="40S ribosomal protein S3" target="Hexokinase">
  <data key="d23">1</data>
</edge>
<edge source="40S ribosomal protein S3" target="60S ribosomal protein L14, putative">
  <data key="d23">1</data>
</edge>
<edge source="40S ribosomal protein S3" target="Adenosine deaminase">
  <data key="d23">1</data>
</edge>
<edge source="40S ribosomal protein S3" target="Carbamoyl phosphate synthetase">
  <data key="d23">1</data>
</edge>
<edge source="40S ribosomal protein S3" target="Chaperone, putative">
  <data key="d23">1</data>
</edge>
<edge source="40S ribosomal protein S3" target="Insulinase, putative">
  <data key="d23">1</data>
</edge>
<edge source="40S ribosomal protein S3" target="60S ribosomal protein L24, putative">
  <data key="d23">1</data>
</edge>
<edge source="40S ribosomal protein S3" target="60S ribosomal protein L27">
  <data key="d23">1</data>
</edge>
<edge source="40S ribosomal protein S3" target="Glutamate--tRNA ligase">
  <data key="d23">1</data>
</edge>
<edge source="40S ribosomal protein S3" target="40S ribosomal protein S5, putative">
  <data key="d23">1</data>
</edge>
<edge source="40S ribosomal protein S3" target="cAMP-dependent protein kinase regulatory subunit">
  <data key="d23">1</data>
</edge>
<edge source="40S ribosomal protein S3" target="40S ribosomal protein S3a">
  <data key="d23">1</data>
</edge>
<edge source="40S ribosomal protein S3" target="Aspartate carbamoyltransferase">
  <data key="d23">1</data>
</edge>
<edge source="40S ribosomal protein S3" target="S-adenosylmethionine synthase">
  <data key="d23">1</data>
</edge>
<edge source="40S ribosomal protein S3" target="Coatomer alpha subunit, putative">
  <data key="d23">1</data>
</edge>
<edge source="40S ribosomal protein S3" target="Plasmodium exported protein">
  <data key="d23">1</data>
</edge>
<edge source="40S ribosomal protein S3" target="Adenosylhomocysteinase">
  <data key="d23">1</data>
</edge>
<edge source="40S ribosomal protein S3" target="Importin subunit alpha">
  <data key="d23">1</data>
</edge>
<edge source="40S ribosomal protein S3" target="Protein transport protein SEC31">
  <data key="d23">1</data>
</edge>
<edge source="40S ribosomal protein S3" target="Phosphoethanolamine N-methyltransferase">
  <data key="d23">1</data>
</edge>
<edge source="40S ribosomal protein S3" target="Lysophospholipase, putative">
  <data key="d23">1</data>
</edge>
<edge source="40S ribosomal protein S3" target="Pyridoxal 5'-phosphate synthase subunit Pdx1">
  <data key="d23">1</data>
</edge>
<edge source="40S ribosomal protein S3" target="14-3-3 protein">
  <data key="d23">1</data>
</edge>
<edge source="40S ribosomal protein S3" target="Dipeptidyl aminopeptidase 1">
  <data key="d23">1</data>
</edge>
<edge source="40S ribosomal protein S3" target="Casein kinase 2, alpha subunit">
  <data key="d23">1</data>
</edge>
<edge source="40S ribosomal protein S3" target="Glycophorin-binding protein">
  <data key="d23">1</data>
</edge>
<edge source="40S ribosomal protein S3" target="Signal recognition particle receptor, beta subunit">
  <data key="d23">1</data>
</edge>
<edge source="40S ribosomal protein S3" target="Elongation factor 1-gamma, putative">
  <data key="d23">1</data>
</edge>
<edge source="40S ribosomal protein S3" target="Thioredoxin-like protein">
  <data key="d23">1</data>
</edge>
<edge source="40S ribosomal protein S3" target="Merozoite surface protein 1">
  <data key="d23">1</data>
</edge>
<edge source="40S ribosomal protein S3" target="Acyl-CoA synthetase">
  <data key="d23">1</data>
</edge>
<edge source="40S ribosomal protein S3" target="Tubulin alpha chain">
  <data key="d23">1</data>
</edge>
<edge source="40S ribosomal protein S3" target="Autophagy-related protein 18, putative">
  <data key="d23">1</data>
</edge>
<edge source="40S ribosomal protein S3" target="Sec62, putative">
  <data key="d23">1</data>
</edge>
<edge source="40S ribosomal protein S3" target="Skeleton-binding protein 1">
  <data key="d23">1</data>
</edge>
<edge source="40S ribosomal protein S3" target="High molecular weight rhoptry protein 2">
  <data key="d23">1</data>
</edge>
<edge source="40S ribosomal protein S3" target="Anamorsin homolog">
  <data key="d23">1</data>
</edge>
<edge source="40S ribosomal protein S3" target="Haloacid dehalogenase-like hydrolase">
  <data key="d23">1</data>
</edge>
<edge source="40S ribosomal protein S3" target="Ubiquitin-60S ribosomal protein L40">
  <data key="d23">1</data>
</edge>
<edge source="40S ribosomal protein S3" target="Glutamine synthetase, putative">
  <data key="d23">1</data>
</edge>
<edge source="40S ribosomal protein S3" target="Isoleucine--tRNA ligase, putative">
  <data key="d23">1</data>
</edge>
<edge source="40S ribosomal protein S3" target="Rhoptry neck protein 3">
  <data key="d23">1</data>
</edge>
<edge source="40S ribosomal protein S3" target="Ring-infected erythrocyte surface antigen">
  <data key="d23">1</data>
</edge>
<edge source="40S ribosomal protein S3" target="Ubiquitin-conjugating enzyme E2">
  <data key="d23">1</data>
</edge>
<edge source="40S ribosomal protein S3" target="DnaJ protein, putative">
  <data key="d23">1</data>
</edge>
<edge source="40S ribosomal protein S3" target="HSP40, subfamily A, putative">
  <data key="d23">1</data>
</edge>
<edge source="40S ribosomal protein S3" target="Knob-associated histidine-rich protein">
  <data key="d23">1</data>
</edge>
<edge source="40S ribosomal protein S3" target="Calcium-transporting ATPase">
  <data key="d23">1</data>
</edge>
<edge source="40S ribosomal protein S3" target="60S ribosomal protein L30e, putative">
  <data key="d23">1</data>
</edge>
<edge source="40S ribosomal protein S3" target="Inner membrane complex sub-compartment protein 3">
  <data key="d23">1</data>
</edge>
<edge source="40S ribosomal protein S3" target="Methionine--tRNA ligase">
  <data key="d23">1</data>
</edge>
<edge source="40S ribosomal protein S3" target="Phosphoribosylpyrophosphate synthetase">
  <data key="d23">1</data>
</edge>
<edge source="Non-SERCA-type Ca2+-transporting P-ATPase" target="Importin-7, putative">
  <data key="d23">1</data>
</edge>
<edge source="Non-SERCA-type Ca2+-transporting P-ATPase" target="Eukaryotic translation initiation factor 3 subunit C">
  <data key="d23">1</data>
</edge>
<edge source="Non-SERCA-type Ca2+-transporting P-ATPase" target="Conserved Plasmodium membrane protein">
  <data key="d23">1</data>
</edge>
<edge source="Non-SERCA-type Ca2+-transporting P-ATPase" target="Proteasome subunit alpha type">
  <data key="d23">1</data>
</edge>
<edge source="Non-SERCA-type Ca2+-transporting P-ATPase" target="Peptidyl-prolyl cis-trans isomerase">
  <data key="d23">1</data>
</edge>
<edge source="Non-SERCA-type Ca2+-transporting P-ATPase" target="Serine repeat antigen 5">
  <data key="d23">1</data>
</edge>
<edge source="Non-SERCA-type Ca2+-transporting P-ATPase" target="T-complex protein 1 subunit eta">
  <data key="d23">1</data>
</edge>
<edge source="Non-SERCA-type Ca2+-transporting P-ATPase" target="V-type H(+)-translocating pyrophosphatase, putative">
  <data key="d23">1</data>
</edge>
<edge source="Non-SERCA-type Ca2+-transporting P-ATPase" target="Heat shock protein 110, putative">
  <data key="d23">1</data>
</edge>
<edge source="Non-SERCA-type Ca2+-transporting P-ATPase" target="HAP protein">
  <data key="d23">1</data>
</edge>
<edge source="Non-SERCA-type Ca2+-transporting P-ATPase" target="ATP-dependent RNA helicase UAP56">
  <data key="d23">1</data>
</edge>
<edge source="Non-SERCA-type Ca2+-transporting P-ATPase" target="GTP-binding nuclear protein Ran">
  <data key="d23">1</data>
</edge>
<edge source="Non-SERCA-type Ca2+-transporting P-ATPase" target="Threonine--tRNA ligase">
  <data key="d23">1</data>
</edge>
<edge source="Non-SERCA-type Ca2+-transporting P-ATPase" target="60S ribosomal protein L23">
  <data key="d23">1</data>
</edge>
<edge source="Non-SERCA-type Ca2+-transporting P-ATPase" target="Purine nucleotide phosphorylase, putative">
  <data key="d23">1</data>
</edge>
<edge source="Non-SERCA-type Ca2+-transporting P-ATPase" target="60S ribosomal protein L21">
  <data key="d23">1</data>
</edge>
<edge source="Non-SERCA-type Ca2+-transporting P-ATPase" target="Plasmepsin-2">
  <data key="d23">1</data>
</edge>
<edge source="Non-SERCA-type Ca2+-transporting P-ATPase" target="Chloroquine resistance transporter">
  <data key="d23">1</data>
</edge>
<edge source="Non-SERCA-type Ca2+-transporting P-ATPase" target="Thioredoxin peroxidase 1">
  <data key="d23">1</data>
</edge>
<edge source="Non-SERCA-type Ca2+-transporting P-ATPase" target="60S ribosomal protein L17, putative">
  <data key="d23">1</data>
</edge>
<edge source="Non-SERCA-type Ca2+-transporting P-ATPase" target="Nucleoside transporter 2">
  <data key="d23">1</data>
</edge>
<edge source="Non-SERCA-type Ca2+-transporting P-ATPase" target="60S ribosomal protein L10, putative">
  <data key="d23">1</data>
</edge>
<edge source="Non-SERCA-type Ca2+-transporting P-ATPase" target="Plasmepsin IV">
  <data key="d23">1</data>
</edge>
<edge source="Non-SERCA-type Ca2+-transporting P-ATPase" target="Calcium-dependent protein kinase 4">
  <data key="d23">1</data>
</edge>
<edge source="Non-SERCA-type Ca2+-transporting P-ATPase" target="40S ribosomal protein S21">
  <data key="d23">1</data>
</edge>
<edge source="Non-SERCA-type Ca2+-transporting P-ATPase" target="Plasmepsin-1">
  <data key="d23">1</data>
</edge>
<edge source="Non-SERCA-type Ca2+-transporting P-ATPase" target="Polyadenylate-binding protein">
  <data key="d23">1</data>
</edge>
<edge source="Non-SERCA-type Ca2+-transporting P-ATPase" target="Parasite-infected erythrocyte surface protein">
  <data key="d23">1</data>
</edge>
<edge source="Non-SERCA-type Ca2+-transporting P-ATPase" target="60S ribosomal protein L2">
  <data key="d23">1</data>
</edge>
<edge source="Non-SERCA-type Ca2+-transporting P-ATPase" target="60S ribosomal protein L3">
  <data key="d23">1</data>
</edge>
<edge source="Non-SERCA-type Ca2+-transporting P-ATPase" target="Mature parasite-infected erythrocyte surface antigen">
  <data key="d23">1</data>
</edge>
<edge source="Non-SERCA-type Ca2+-transporting P-ATPase" target="Hexokinase">
  <data key="d23">1</data>
</edge>
<edge source="Non-SERCA-type Ca2+-transporting P-ATPase" target="60S ribosomal protein L14, putative">
  <data key="d23">1</data>
</edge>
<edge source="Non-SERCA-type Ca2+-transporting P-ATPase" target="Adenosine deaminase">
  <data key="d23">1</data>
</edge>
<edge source="Non-SERCA-type Ca2+-transporting P-ATPase" target="Carbamoyl phosphate synthetase">
  <data key="d23">1</data>
</edge>
<edge source="Non-SERCA-type Ca2+-transporting P-ATPase" target="Chaperone, putative">
  <data key="d23">1</data>
</edge>
<edge source="Non-SERCA-type Ca2+-transporting P-ATPase" target="Insulinase, putative">
  <data key="d23">1</data>
</edge>
<edge source="Non-SERCA-type Ca2+-transporting P-ATPase" target="60S ribosomal protein L24, putative">
  <data key="d23">1</data>
</edge>
<edge source="Non-SERCA-type Ca2+-transporting P-ATPase" target="60S ribosomal protein L27">
  <data key="d23">1</data>
</edge>
<edge source="Non-SERCA-type Ca2+-transporting P-ATPase" target="Glutamate--tRNA ligase">
  <data key="d23">1</data>
</edge>
<edge source="Non-SERCA-type Ca2+-transporting P-ATPase" target="40S ribosomal protein S5, putative">
  <data key="d23">1</data>
</edge>
<edge source="Non-SERCA-type Ca2+-transporting P-ATPase" target="cAMP-dependent protein kinase regulatory subunit">
  <data key="d23">1</data>
</edge>
<edge source="Non-SERCA-type Ca2+-transporting P-ATPase" target="40S ribosomal protein S3a">
  <data key="d23">1</data>
</edge>
<edge source="Non-SERCA-type Ca2+-transporting P-ATPase" target="Aspartate carbamoyltransferase">
  <data key="d23">1</data>
</edge>
<edge source="Non-SERCA-type Ca2+-transporting P-ATPase" target="S-adenosylmethionine synthase">
  <data key="d23">1</data>
</edge>
<edge source="Non-SERCA-type Ca2+-transporting P-ATPase" target="Coatomer alpha subunit, putative">
  <data key="d23">1</data>
</edge>
<edge source="Non-SERCA-type Ca2+-transporting P-ATPase" target="Plasmodium exported protein">
  <data key="d23">1</data>
</edge>
<edge source="Non-SERCA-type Ca2+-transporting P-ATPase" target="Adenosylhomocysteinase">
  <data key="d23">1</data>
</edge>
<edge source="Non-SERCA-type Ca2+-transporting P-ATPase" target="Importin subunit alpha">
  <data key="d23">1</data>
</edge>
<edge source="Non-SERCA-type Ca2+-transporting P-ATPase" target="Protein transport protein SEC31">
  <data key="d23">1</data>
</edge>
<edge source="Non-SERCA-type Ca2+-transporting P-ATPase" target="Phosphoethanolamine N-methyltransferase">
  <data key="d23">1</data>
</edge>
<edge source="Non-SERCA-type Ca2+-transporting P-ATPase" target="Lysophospholipase, putative">
  <data key="d23">1</data>
</edge>
<edge source="Non-SERCA-type Ca2+-transporting P-ATPase" target="Pyridoxal 5'-phosphate synthase subunit Pdx1">
  <data key="d23">1</data>
</edge>
<edge source="Non-SERCA-type Ca2+-transporting P-ATPase" target="14-3-3 protein">
  <data key="d23">1</data>
</edge>
<edge source="Non-SERCA-type Ca2+-transporting P-ATPase" target="Dipeptidyl aminopeptidase 1">
  <data key="d23">1</data>
</edge>
<edge source="Non-SERCA-type Ca2+-transporting P-ATPase" target="Casein kinase 2, alpha subunit">
  <data key="d23">1</data>
</edge>
<edge source="Non-SERCA-type Ca2+-transporting P-ATPase" target="Glycophorin-binding protein">
  <data key="d23">1</data>
</edge>
<edge source="Non-SERCA-type Ca2+-transporting P-ATPase" target="Signal recognition particle receptor, beta subunit">
  <data key="d23">1</data>
</edge>
<edge source="Non-SERCA-type Ca2+-transporting P-ATPase" target="Elongation factor 1-gamma, putative">
  <data key="d23">1</data>
</edge>
<edge source="Non-SERCA-type Ca2+-transporting P-ATPase" target="Thioredoxin-like protein">
  <data key="d23">1</data>
</edge>
<edge source="Non-SERCA-type Ca2+-transporting P-ATPase" target="Merozoite surface protein 1">
  <data key="d23">1</data>
</edge>
<edge source="Non-SERCA-type Ca2+-transporting P-ATPase" target="Acyl-CoA synthetase">
  <data key="d23">1</data>
</edge>
<edge source="Non-SERCA-type Ca2+-transporting P-ATPase" target="Tubulin alpha chain">
  <data key="d23">1</data>
</edge>
<edge source="Non-SERCA-type Ca2+-transporting P-ATPase" target="Autophagy-related protein 18, putative">
  <data key="d23">1</data>
</edge>
<edge source="Non-SERCA-type Ca2+-transporting P-ATPase" target="Sec62, putative">
  <data key="d23">1</data>
</edge>
<edge source="Non-SERCA-type Ca2+-transporting P-ATPase" target="Skeleton-binding protein 1">
  <data key="d23">1</data>
</edge>
<edge source="Non-SERCA-type Ca2+-transporting P-ATPase" target="High molecular weight rhoptry protein 2">
  <data key="d23">1</data>
</edge>
<edge source="Non-SERCA-type Ca2+-transporting P-ATPase" target="Anamorsin homolog">
  <data key="d23">1</data>
</edge>
<edge source="Non-SERCA-type Ca2+-transporting P-ATPase" target="Haloacid dehalogenase-like hydrolase">
  <data key="d23">1</data>
</edge>
<edge source="Non-SERCA-type Ca2+-transporting P-ATPase" target="Ubiquitin-60S ribosomal protein L40">
  <data key="d23">1</data>
</edge>
<edge source="Non-SERCA-type Ca2+-transporting P-ATPase" target="Glutamine synthetase, putative">
  <data key="d23">1</data>
</edge>
<edge source="Non-SERCA-type Ca2+-transporting P-ATPase" target="Isoleucine--tRNA ligase, putative">
  <data key="d23">1</data>
</edge>
<edge source="Non-SERCA-type Ca2+-transporting P-ATPase" target="Rhoptry neck protein 3">
  <data key="d23">1</data>
</edge>
<edge source="Non-SERCA-type Ca2+-transporting P-ATPase" target="Ring-infected erythrocyte surface antigen">
  <data key="d23">1</data>
</edge>
<edge source="Non-SERCA-type Ca2+-transporting P-ATPase" target="Ubiquitin-conjugating enzyme E2">
  <data key="d23">1</data>
</edge>
<edge source="Non-SERCA-type Ca2+-transporting P-ATPase" target="DnaJ protein, putative">
  <data key="d23">1</data>
</edge>
<edge source="Non-SERCA-type Ca2+-transporting P-ATPase" target="HSP40, subfamily A, putative">
  <data key="d23">1</data>
</edge>
<edge source="Non-SERCA-type Ca2+-transporting P-ATPase" target="Knob-associated histidine-rich protein">
  <data key="d23">1</data>
</edge>
<edge source="Non-SERCA-type Ca2+-transporting P-ATPase" target="Calcium-transporting ATPase">
  <data key="d23">1</data>
</edge>
<edge source="Non-SERCA-type Ca2+-transporting P-ATPase" target="60S ribosomal protein L30e, putative">
  <data key="d23">1</data>
</edge>
<edge source="Non-SERCA-type Ca2+-transporting P-ATPase" target="Inner membrane complex sub-compartment protein 3">
  <data key="d23">1</data>
</edge>
<edge source="Non-SERCA-type Ca2+-transporting P-ATPase" target="Methionine--tRNA ligase">
  <data key="d23">1</data>
</edge>
<edge source="Non-SERCA-type Ca2+-transporting P-ATPase" target="Phosphoribosylpyrophosphate synthetase">
  <data key="d23">1</data>
</edge>
<edge source="Tubulin alpha chain" target="Importin-7, putative">
  <data key="d23">1</data>
</edge>
<edge source="Tubulin alpha chain" target="Eukaryotic translation initiation factor 3 subunit C">
  <data key="d23">1</data>
</edge>
<edge source="Tubulin alpha chain" target="Conserved Plasmodium membrane protein">
  <data key="d23">1</data>
</edge>
<edge source="Tubulin alpha chain" target="Proteasome subunit alpha type">
  <data key="d23">1</data>
</edge>
<edge source="Tubulin alpha chain" target="Peptidyl-prolyl cis-trans isomerase">
  <data key="d23">1</data>
</edge>
<edge source="Tubulin alpha chain" target="Serine repeat antigen 5">
  <data key="d23">1</data>
</edge>
<edge source="Tubulin alpha chain" target="T-complex protein 1 subunit eta">
  <data key="d23">1</data>
</edge>
<edge source="Tubulin alpha chain" target="V-type H(+)-translocating pyrophosphatase, putative">
  <data key="d23">1</data>
</edge>
<edge source="Tubulin alpha chain" target="Heat shock protein 110, putative">
  <data key="d23">1</data>
</edge>
<edge source="Tubulin alpha chain" target="HAP protein">
  <data key="d23">1</data>
</edge>
<edge source="Tubulin alpha chain" target="ATP-dependent RNA helicase UAP56">
  <data key="d23">1</data>
</edge>
<edge source="Tubulin alpha chain" target="GTP-binding nuclear protein Ran">
  <data key="d23">1</data>
</edge>
<edge source="Tubulin alpha chain" target="Threonine--tRNA ligase">
  <data key="d23">1</data>
</edge>
<edge source="Tubulin alpha chain" target="60S ribosomal protein L23">
  <data key="d23">1</data>
</edge>
<edge source="Tubulin alpha chain" target="Purine nucleotide phosphorylase, putative">
  <data key="d23">1</data>
</edge>
<edge source="Tubulin alpha chain" target="60S ribosomal protein L21">
  <data key="d23">1</data>
</edge>
<edge source="Tubulin alpha chain" target="Plasmepsin-2">
  <data key="d23">1</data>
</edge>
<edge source="Tubulin alpha chain" target="Chloroquine resistance transporter">
  <data key="d23">1</data>
</edge>
<edge source="Tubulin alpha chain" target="Thioredoxin peroxidase 1">
  <data key="d23">1</data>
</edge>
<edge source="Tubulin alpha chain" target="60S ribosomal protein L17, putative">
  <data key="d23">1</data>
</edge>
<edge source="Tubulin alpha chain" target="Nucleoside transporter 2">
  <data key="d23">1</data>
</edge>
<edge source="Tubulin alpha chain" target="60S ribosomal protein L10, putative">
  <data key="d23">1</data>
</edge>
<edge source="Tubulin alpha chain" target="Plasmepsin IV">
  <data key="d23">1</data>
</edge>
<edge source="Tubulin alpha chain" target="Calcium-dependent protein kinase 4">
  <data key="d23">1</data>
</edge>
<edge source="Tubulin alpha chain" target="40S ribosomal protein S21">
  <data key="d23">1</data>
</edge>
<edge source="Tubulin alpha chain" target="Plasmepsin-1">
  <data key="d23">1</data>
</edge>
<edge source="Tubulin alpha chain" target="Polyadenylate-binding protein">
  <data key="d23">1</data>
</edge>
<edge source="Tubulin alpha chain" target="Parasite-infected erythrocyte surface protein">
  <data key="d23">1</data>
</edge>
<edge source="Tubulin alpha chain" target="60S ribosomal protein L2">
  <data key="d23">1</data>
</edge>
<edge source="Tubulin alpha chain" target="60S ribosomal protein L3">
  <data key="d23">1</data>
</edge>
<edge source="Tubulin alpha chain" target="Mature parasite-infected erythrocyte surface antigen">
  <data key="d23">1</data>
</edge>
<edge source="Tubulin alpha chain" target="Hexokinase">
  <data key="d23">1</data>
</edge>
<edge source="Tubulin alpha chain" target="60S ribosomal protein L14, putative">
  <data key="d23">1</data>
</edge>
<edge source="Tubulin alpha chain" target="Adenosine deaminase">
  <data key="d23">1</data>
</edge>
<edge source="Tubulin alpha chain" target="Carbamoyl phosphate synthetase">
  <data key="d23">1</data>
</edge>
<edge source="Tubulin alpha chain" target="Chaperone, putative">
  <data key="d23">1</data>
</edge>
<edge source="Tubulin alpha chain" target="Insulinase, putative">
  <data key="d23">1</data>
</edge>
<edge source="Tubulin alpha chain" target="60S ribosomal protein L24, putative">
  <data key="d23">1</data>
</edge>
<edge source="Tubulin alpha chain" target="60S ribosomal protein L27">
  <data key="d23">1</data>
</edge>
<edge source="Tubulin alpha chain" target="Glutamate--tRNA ligase">
  <data key="d23">1</data>
</edge>
<edge source="Tubulin alpha chain" target="40S ribosomal protein S5, putative">
  <data key="d23">1</data>
</edge>
<edge source="Tubulin alpha chain" target="cAMP-dependent protein kinase regulatory subunit">
  <data key="d23">1</data>
</edge>
<edge source="Tubulin alpha chain" target="40S ribosomal protein S3a">
  <data key="d23">1</data>
</edge>
<edge source="Tubulin alpha chain" target="Aspartate carbamoyltransferase">
  <data key="d23">1</data>
</edge>
<edge source="Tubulin alpha chain" target="S-adenosylmethionine synthase">
  <data key="d23">1</data>
</edge>
<edge source="Tubulin alpha chain" target="Coatomer alpha subunit, putative">
  <data key="d23">1</data>
</edge>
<edge source="Tubulin alpha chain" target="Plasmodium exported protein">
  <data key="d23">1</data>
</edge>
<edge source="Tubulin alpha chain" target="Adenosylhomocysteinase">
  <data key="d23">1</data>
</edge>
<edge source="Tubulin alpha chain" target="Importin subunit alpha">
  <data key="d23">1</data>
</edge>
<edge source="Tubulin alpha chain" target="Protein transport protein SEC31">
  <data key="d23">1</data>
</edge>
<edge source="Tubulin alpha chain" target="Phosphoethanolamine N-methyltransferase">
  <data key="d23">1</data>
</edge>
<edge source="Tubulin alpha chain" target="Lysophospholipase, putative">
  <data key="d23">1</data>
</edge>
<edge source="Tubulin alpha chain" target="Pyridoxal 5'-phosphate synthase subunit Pdx1">
  <data key="d23">1</data>
</edge>
<edge source="Tubulin alpha chain" target="14-3-3 protein">
  <data key="d23">1</data>
</edge>
<edge source="Tubulin alpha chain" target="Dipeptidyl aminopeptidase 1">
  <data key="d23">1</data>
</edge>
<edge source="Tubulin alpha chain" target="Casein kinase 2, alpha subunit">
  <data key="d23">1</data>
</edge>
<edge source="Tubulin alpha chain" target="Glycophorin-binding protein">
  <data key="d23">1</data>
</edge>
<edge source="Tubulin alpha chain" target="Signal recognition particle receptor, beta subunit">
  <data key="d23">1</data>
</edge>
<edge source="Tubulin alpha chain" target="Elongation factor 1-gamma, putative">
  <data key="d23">1</data>
</edge>
<edge source="Tubulin alpha chain" target="Thioredoxin-like protein">
  <data key="d23">1</data>
</edge>
<edge source="Tubulin alpha chain" target="Merozoite surface protein 1">
  <data key="d23">1</data>
</edge>
<edge source="Tubulin alpha chain" target="Acyl-CoA synthetase">
  <data key="d23">1</data>
</edge>
<edge source="Tubulin alpha chain" target="Autophagy-related protein 18, putative">
  <data key="d23">1</data>
</edge>
<edge source="Tubulin alpha chain" target="Sec62, putative">
  <data key="d23">1</data>
</edge>
<edge source="Tubulin alpha chain" target="Skeleton-binding protein 1">
  <data key="d23">1</data>
</edge>
<edge source="Tubulin alpha chain" target="High molecular weight rhoptry protein 2">
  <data key="d23">1</data>
</edge>
<edge source="Tubulin alpha chain" target="Anamorsin homolog">
  <data key="d23">1</data>
</edge>
<edge source="Tubulin alpha chain" target="Haloacid dehalogenase-like hydrolase">
  <data key="d23">1</data>
</edge>
<edge source="Tubulin alpha chain" target="Ubiquitin-60S ribosomal protein L40">
  <data key="d23">1</data>
</edge>
<edge source="Tubulin alpha chain" target="Glutamine synthetase, putative">
  <data key="d23">1</data>
</edge>
<edge source="Tubulin alpha chain" target="Isoleucine--tRNA ligase, putative">
  <data key="d23">1</data>
</edge>
<edge source="Tubulin alpha chain" target="Rhoptry neck protein 3">
  <data key="d23">1</data>
</edge>
<edge source="Tubulin alpha chain" target="Ring-infected erythrocyte surface antigen">
  <data key="d23">1</data>
</edge>
<edge source="Tubulin alpha chain" target="Ubiquitin-conjugating enzyme E2">
  <data key="d23">1</data>
</edge>
<edge source="Tubulin alpha chain" target="DnaJ protein, putative">
  <data key="d23">1</data>
</edge>
<edge source="Tubulin alpha chain" target="HSP40, subfamily A, putative">
  <data key="d23">1</data>
</edge>
<edge source="Tubulin alpha chain" target="Knob-associated histidine-rich protein">
  <data key="d23">1</data>
</edge>
<edge source="Tubulin alpha chain" target="Calcium-transporting ATPase">
  <data key="d23">1</data>
</edge>
<edge source="Tubulin alpha chain" target="60S ribosomal protein L30e, putative">
  <data key="d23">1</data>
</edge>
<edge source="Tubulin alpha chain" target="Inner membrane complex sub-compartment protein 3">
  <data key="d23">1</data>
</edge>
<edge source="Tubulin alpha chain" target="Methionine--tRNA ligase">
  <data key="d23">1</data>
</edge>
<edge source="Tubulin alpha chain" target="Phosphoribosylpyrophosphate synthetase">
  <data key="d23">1</data>
</edge>
<edge source="Knob-associated histidine-rich protein" target="Importin-7, putative">
  <data key="d23">1</data>
</edge>
<edge source="Knob-associated histidine-rich protein" target="Eukaryotic translation initiation factor 3 subunit C">
  <data key="d23">1</data>
</edge>
<edge source="Knob-associated histidine-rich protein" target="Conserved Plasmodium membrane protein">
  <data key="d23">1</data>
</edge>
<edge source="Knob-associated histidine-rich protein" target="Proteasome subunit alpha type">
  <data key="d23">1</data>
</edge>
<edge source="Knob-associated histidine-rich protein" target="Peptidyl-prolyl cis-trans isomerase">
  <data key="d23">1</data>
</edge>
<edge source="Knob-associated histidine-rich protein" target="Serine repeat antigen 5">
  <data key="d23">1</data>
</edge>
<edge source="Knob-associated histidine-rich protein" target="T-complex protein 1 subunit eta">
  <data key="d23">1</data>
</edge>
<edge source="Knob-associated histidine-rich protein" target="V-type H(+)-translocating pyrophosphatase, putative">
  <data key="d23">1</data>
</edge>
<edge source="Knob-associated histidine-rich protein" target="Heat shock protein 110, putative">
  <data key="d23">1</data>
</edge>
<edge source="Knob-associated histidine-rich protein" target="HAP protein">
  <data key="d23">1</data>
</edge>
<edge source="Knob-associated histidine-rich protein" target="ATP-dependent RNA helicase UAP56">
  <data key="d23">1</data>
</edge>
<edge source="Knob-associated histidine-rich protein" target="GTP-binding nuclear protein Ran">
  <data key="d23">1</data>
</edge>
<edge source="Knob-associated histidine-rich protein" target="Threonine--tRNA ligase">
  <data key="d23">1</data>
</edge>
<edge source="Knob-associated histidine-rich protein" target="60S ribosomal protein L23">
  <data key="d23">1</data>
</edge>
<edge source="Knob-associated histidine-rich protein" target="Purine nucleotide phosphorylase, putative">
  <data key="d23">1</data>
</edge>
<edge source="Knob-associated histidine-rich protein" target="60S ribosomal protein L21">
  <data key="d23">1</data>
</edge>
<edge source="Knob-associated histidine-rich protein" target="Plasmepsin-2">
  <data key="d23">1</data>
</edge>
<edge source="Knob-associated histidine-rich protein" target="Chloroquine resistance transporter">
  <data key="d23">1</data>
</edge>
<edge source="Knob-associated histidine-rich protein" target="Thioredoxin peroxidase 1">
  <data key="d23">1</data>
</edge>
<edge source="Knob-associated histidine-rich protein" target="60S ribosomal protein L17, putative">
  <data key="d23">1</data>
</edge>
<edge source="Knob-associated histidine-rich protein" target="Nucleoside transporter 2">
  <data key="d23">1</data>
</edge>
<edge source="Knob-associated histidine-rich protein" target="60S ribosomal protein L10, putative">
  <data key="d23">1</data>
</edge>
<edge source="Knob-associated histidine-rich protein" target="Plasmepsin IV">
  <data key="d23">1</data>
</edge>
<edge source="Knob-associated histidine-rich protein" target="Calcium-dependent protein kinase 4">
  <data key="d23">1</data>
</edge>
<edge source="Knob-associated histidine-rich protein" target="40S ribosomal protein S21">
  <data key="d23">1</data>
</edge>
<edge source="Knob-associated histidine-rich protein" target="Plasmepsin-1">
  <data key="d23">1</data>
</edge>
<edge source="Knob-associated histidine-rich protein" target="Polyadenylate-binding protein">
  <data key="d23">1</data>
</edge>
<edge source="Knob-associated histidine-rich protein" target="Parasite-infected erythrocyte surface protein">
  <data key="d23">1</data>
</edge>
<edge source="Knob-associated histidine-rich protein" target="60S ribosomal protein L2">
  <data key="d23">1</data>
</edge>
<edge source="Knob-associated histidine-rich protein" target="60S ribosomal protein L3">
  <data key="d23">1</data>
</edge>
<edge source="Knob-associated histidine-rich protein" target="Mature parasite-infected erythrocyte surface antigen">
  <data key="d23">1</data>
</edge>
<edge source="Knob-associated histidine-rich protein" target="Hexokinase">
  <data key="d23">1</data>
</edge>
<edge source="Knob-associated histidine-rich protein" target="60S ribosomal protein L14, putative">
  <data key="d23">1</data>
</edge>
<edge source="Knob-associated histidine-rich protein" target="Adenosine deaminase">
  <data key="d23">1</data>
</edge>
<edge source="Knob-associated histidine-rich protein" target="Carbamoyl phosphate synthetase">
  <data key="d23">1</data>
</edge>
<edge source="Knob-associated histidine-rich protein" target="Chaperone, putative">
  <data key="d23">1</data>
</edge>
<edge source="Knob-associated histidine-rich protein" target="Insulinase, putative">
  <data key="d23">1</data>
</edge>
<edge source="Knob-associated histidine-rich protein" target="60S ribosomal protein L24, putative">
  <data key="d23">1</data>
</edge>
<edge source="Knob-associated histidine-rich protein" target="60S ribosomal protein L27">
  <data key="d23">1</data>
</edge>
<edge source="Knob-associated histidine-rich protein" target="Glutamate--tRNA ligase">
  <data key="d23">1</data>
</edge>
<edge source="Knob-associated histidine-rich protein" target="40S ribosomal protein S5, putative">
  <data key="d23">1</data>
</edge>
<edge source="Knob-associated histidine-rich protein" target="cAMP-dependent protein kinase regulatory subunit">
  <data key="d23">1</data>
</edge>
<edge source="Knob-associated histidine-rich protein" target="40S ribosomal protein S3a">
  <data key="d23">1</data>
</edge>
<edge source="Knob-associated histidine-rich protein" target="Aspartate carbamoyltransferase">
  <data key="d23">1</data>
</edge>
<edge source="Knob-associated histidine-rich protein" target="S-adenosylmethionine synthase">
  <data key="d23">1</data>
</edge>
<edge source="Knob-associated histidine-rich protein" target="Coatomer alpha subunit, putative">
  <data key="d23">1</data>
</edge>
<edge source="Knob-associated histidine-rich protein" target="Plasmodium exported protein">
  <data key="d23">1</data>
</edge>
<edge source="Knob-associated histidine-rich protein" target="Adenosylhomocysteinase">
  <data key="d23">1</data>
</edge>
<edge source="Knob-associated histidine-rich protein" target="Importin subunit alpha">
  <data key="d23">1</data>
</edge>
<edge source="Knob-associated histidine-rich protein" target="Protein transport protein SEC31">
  <data key="d23">1</data>
</edge>
<edge source="Knob-associated histidine-rich protein" target="Phosphoethanolamine N-methyltransferase">
  <data key="d23">1</data>
</edge>
<edge source="Knob-associated histidine-rich protein" target="Lysophospholipase, putative">
  <data key="d23">1</data>
</edge>
<edge source="Knob-associated histidine-rich protein" target="Pyridoxal 5'-phosphate synthase subunit Pdx1">
  <data key="d23">1</data>
</edge>
<edge source="Knob-associated histidine-rich protein" target="14-3-3 protein">
  <data key="d23">1</data>
</edge>
<edge source="Knob-associated histidine-rich protein" target="Dipeptidyl aminopeptidase 1">
  <data key="d23">1</data>
</edge>
<edge source="Knob-associated histidine-rich protein" target="Casein kinase 2, alpha subunit">
  <data key="d23">1</data>
</edge>
<edge source="Knob-associated histidine-rich protein" target="Glycophorin-binding protein">
  <data key="d23">1</data>
</edge>
<edge source="Knob-associated histidine-rich protein" target="Signal recognition particle receptor, beta subunit">
  <data key="d23">1</data>
</edge>
<edge source="Knob-associated histidine-rich protein" target="Elongation factor 1-gamma, putative">
  <data key="d23">1</data>
</edge>
<edge source="Knob-associated histidine-rich protein" target="Thioredoxin-like protein">
  <data key="d23">1</data>
</edge>
<edge source="Knob-associated histidine-rich protein" target="Merozoite surface protein 1">
  <data key="d23">1</data>
</edge>
<edge source="Knob-associated histidine-rich protein" target="Acyl-CoA synthetase">
  <data key="d23">1</data>
</edge>
<edge source="Knob-associated histidine-rich protein" target="Autophagy-related protein 18, putative">
  <data key="d23">1</data>
</edge>
<edge source="Knob-associated histidine-rich protein" target="Sec62, putative">
  <data key="d23">1</data>
</edge>
<edge source="Knob-associated histidine-rich protein" target="Skeleton-binding protein 1">
  <data key="d23">1</data>
</edge>
<edge source="Knob-associated histidine-rich protein" target="High molecular weight rhoptry protein 2">
  <data key="d23">1</data>
</edge>
<edge source="Knob-associated histidine-rich protein" target="Anamorsin homolog">
  <data key="d23">1</data>
</edge>
<edge source="Knob-associated histidine-rich protein" target="Haloacid dehalogenase-like hydrolase">
  <data key="d23">1</data>
</edge>
<edge source="Knob-associated histidine-rich protein" target="Ubiquitin-60S ribosomal protein L40">
  <data key="d23">1</data>
</edge>
<edge source="Knob-associated histidine-rich protein" target="Glutamine synthetase, putative">
  <data key="d23">1</data>
</edge>
<edge source="Knob-associated histidine-rich protein" target="Isoleucine--tRNA ligase, putative">
  <data key="d23">1</data>
</edge>
<edge source="Knob-associated histidine-rich protein" target="Rhoptry neck protein 3">
  <data key="d23">1</data>
</edge>
<edge source="Knob-associated histidine-rich protein" target="Ring-infected erythrocyte surface antigen">
  <data key="d23">1</data>
</edge>
<edge source="Knob-associated histidine-rich protein" target="Ubiquitin-conjugating enzyme E2">
  <data key="d23">1</data>
</edge>
<edge source="Knob-associated histidine-rich protein" target="DnaJ protein, putative">
  <data key="d23">1</data>
</edge>
<edge source="Knob-associated histidine-rich protein" target="HSP40, subfamily A, putative">
  <data key="d23">1</data>
</edge>
<edge source="Knob-associated histidine-rich protein" target="Calcium-transporting ATPase">
  <data key="d23">1</data>
</edge>
<edge source="Knob-associated histidine-rich protein" target="60S ribosomal protein L30e, putative">
  <data key="d23">1</data>
</edge>
<edge source="Knob-associated histidine-rich protein" target="Inner membrane complex sub-compartment protein 3">
  <data key="d23">1</data>
</edge>
<edge source="Knob-associated histidine-rich protein" target="Methionine--tRNA ligase">
  <data key="d23">1</data>
</edge>
<edge source="Knob-associated histidine-rich protein" target="Phosphoribosylpyrophosphate synthetase">
  <data key="d23">1</data>
</edge>
<edge source="S-adenosylmethionine synthase" target="Importin-7, putative">
  <data key="d23">1</data>
</edge>
<edge source="S-adenosylmethionine synthase" target="Eukaryotic translation initiation factor 3 subunit C">
  <data key="d23">1</data>
</edge>
<edge source="S-adenosylmethionine synthase" target="Conserved Plasmodium membrane protein">
  <data key="d23">1</data>
</edge>
<edge source="S-adenosylmethionine synthase" target="Proteasome subunit alpha type">
  <data key="d23">1</data>
</edge>
<edge source="S-adenosylmethionine synthase" target="Peptidyl-prolyl cis-trans isomerase">
  <data key="d23">1</data>
</edge>
<edge source="S-adenosylmethionine synthase" target="Serine repeat antigen 5">
  <data key="d23">1</data>
</edge>
<edge source="S-adenosylmethionine synthase" target="T-complex protein 1 subunit eta">
  <data key="d23">1</data>
</edge>
<edge source="S-adenosylmethionine synthase" target="V-type H(+)-translocating pyrophosphatase, putative">
  <data key="d23">1</data>
</edge>
<edge source="S-adenosylmethionine synthase" target="Heat shock protein 110, putative">
  <data key="d23">1</data>
</edge>
<edge source="S-adenosylmethionine synthase" target="HAP protein">
  <data key="d23">1</data>
</edge>
<edge source="S-adenosylmethionine synthase" target="ATP-dependent RNA helicase UAP56">
  <data key="d23">1</data>
</edge>
<edge source="S-adenosylmethionine synthase" target="GTP-binding nuclear protein Ran">
  <data key="d23">1</data>
</edge>
<edge source="S-adenosylmethionine synthase" target="Threonine--tRNA ligase">
  <data key="d23">1</data>
</edge>
<edge source="S-adenosylmethionine synthase" target="60S ribosomal protein L23">
  <data key="d23">1</data>
</edge>
<edge source="S-adenosylmethionine synthase" target="Purine nucleotide phosphorylase, putative">
  <data key="d23">1</data>
</edge>
<edge source="S-adenosylmethionine synthase" target="60S ribosomal protein L21">
  <data key="d23">1</data>
</edge>
<edge source="S-adenosylmethionine synthase" target="Plasmepsin-2">
  <data key="d23">1</data>
</edge>
<edge source="S-adenosylmethionine synthase" target="Chloroquine resistance transporter">
  <data key="d23">1</data>
</edge>
<edge source="S-adenosylmethionine synthase" target="Thioredoxin peroxidase 1">
  <data key="d23">1</data>
</edge>
<edge source="S-adenosylmethionine synthase" target="60S ribosomal protein L17, putative">
  <data key="d23">1</data>
</edge>
<edge source="S-adenosylmethionine synthase" target="Nucleoside transporter 2">
  <data key="d23">1</data>
</edge>
<edge source="S-adenosylmethionine synthase" target="60S ribosomal protein L10, putative">
  <data key="d23">1</data>
</edge>
<edge source="S-adenosylmethionine synthase" target="Plasmepsin IV">
  <data key="d23">1</data>
</edge>
<edge source="S-adenosylmethionine synthase" target="Calcium-dependent protein kinase 4">
  <data key="d23">1</data>
</edge>
<edge source="S-adenosylmethionine synthase" target="40S ribosomal protein S21">
  <data key="d23">1</data>
</edge>
<edge source="S-adenosylmethionine synthase" target="Plasmepsin-1">
  <data key="d23">1</data>
</edge>
<edge source="S-adenosylmethionine synthase" target="Polyadenylate-binding protein">
  <data key="d23">1</data>
</edge>
<edge source="S-adenosylmethionine synthase" target="Parasite-infected erythrocyte surface protein">
  <data key="d23">1</data>
</edge>
<edge source="S-adenosylmethionine synthase" target="60S ribosomal protein L2">
  <data key="d23">1</data>
</edge>
<edge source="S-adenosylmethionine synthase" target="60S ribosomal protein L3">
  <data key="d23">1</data>
</edge>
<edge source="S-adenosylmethionine synthase" target="Mature parasite-infected erythrocyte surface antigen">
  <data key="d23">1</data>
</edge>
<edge source="S-adenosylmethionine synthase" target="Hexokinase">
  <data key="d23">1</data>
</edge>
<edge source="S-adenosylmethionine synthase" target="60S ribosomal protein L14, putative">
  <data key="d23">1</data>
</edge>
<edge source="S-adenosylmethionine synthase" target="Adenosine deaminase">
  <data key="d23">1</data>
</edge>
<edge source="S-adenosylmethionine synthase" target="Carbamoyl phosphate synthetase">
  <data key="d23">1</data>
</edge>
<edge source="S-adenosylmethionine synthase" target="Chaperone, putative">
  <data key="d23">1</data>
</edge>
<edge source="S-adenosylmethionine synthase" target="Insulinase, putative">
  <data key="d23">1</data>
</edge>
<edge source="S-adenosylmethionine synthase" target="60S ribosomal protein L24, putative">
  <data key="d23">1</data>
</edge>
<edge source="S-adenosylmethionine synthase" target="60S ribosomal protein L27">
  <data key="d23">1</data>
</edge>
<edge source="S-adenosylmethionine synthase" target="Glutamate--tRNA ligase">
  <data key="d23">1</data>
</edge>
<edge source="S-adenosylmethionine synthase" target="40S ribosomal protein S5, putative">
  <data key="d23">1</data>
</edge>
<edge source="S-adenosylmethionine synthase" target="cAMP-dependent protein kinase regulatory subunit">
  <data key="d23">1</data>
</edge>
<edge source="S-adenosylmethionine synthase" target="40S ribosomal protein S3a">
  <data key="d23">1</data>
</edge>
<edge source="S-adenosylmethionine synthase" target="Aspartate carbamoyltransferase">
  <data key="d23">1</data>
</edge>
<edge source="S-adenosylmethionine synthase" target="Coatomer alpha subunit, putative">
  <data key="d23">1</data>
</edge>
<edge source="S-adenosylmethionine synthase" target="Plasmodium exported protein">
  <data key="d23">1</data>
</edge>
<edge source="S-adenosylmethionine synthase" target="Adenosylhomocysteinase">
  <data key="d23">1</data>
</edge>
<edge source="S-adenosylmethionine synthase" target="Importin subunit alpha">
  <data key="d23">1</data>
</edge>
<edge source="S-adenosylmethionine synthase" target="Protein transport protein SEC31">
  <data key="d23">1</data>
</edge>
<edge source="S-adenosylmethionine synthase" target="Phosphoethanolamine N-methyltransferase">
  <data key="d23">1</data>
</edge>
<edge source="S-adenosylmethionine synthase" target="Lysophospholipase, putative">
  <data key="d23">1</data>
</edge>
<edge source="S-adenosylmethionine synthase" target="Pyridoxal 5'-phosphate synthase subunit Pdx1">
  <data key="d23">1</data>
</edge>
<edge source="S-adenosylmethionine synthase" target="14-3-3 protein">
  <data key="d23">1</data>
</edge>
<edge source="S-adenosylmethionine synthase" target="Dipeptidyl aminopeptidase 1">
  <data key="d23">1</data>
</edge>
<edge source="S-adenosylmethionine synthase" target="Casein kinase 2, alpha subunit">
  <data key="d23">1</data>
</edge>
<edge source="S-adenosylmethionine synthase" target="Glycophorin-binding protein">
  <data key="d23">1</data>
</edge>
<edge source="S-adenosylmethionine synthase" target="Signal recognition particle receptor, beta subunit">
  <data key="d23">1</data>
</edge>
<edge source="S-adenosylmethionine synthase" target="Elongation factor 1-gamma, putative">
  <data key="d23">1</data>
</edge>
<edge source="S-adenosylmethionine synthase" target="Thioredoxin-like protein">
  <data key="d23">1</data>
</edge>
<edge source="S-adenosylmethionine synthase" target="Merozoite surface protein 1">
  <data key="d23">1</data>
</edge>
<edge source="S-adenosylmethionine synthase" target="Acyl-CoA synthetase">
  <data key="d23">1</data>
</edge>
<edge source="S-adenosylmethionine synthase" target="Autophagy-related protein 18, putative">
  <data key="d23">1</data>
</edge>
<edge source="S-adenosylmethionine synthase" target="Sec62, putative">
  <data key="d23">1</data>
</edge>
<edge source="S-adenosylmethionine synthase" target="Skeleton-binding protein 1">
  <data key="d23">1</data>
</edge>
<edge source="S-adenosylmethionine synthase" target="High molecular weight rhoptry protein 2">
  <data key="d23">1</data>
</edge>
<edge source="S-adenosylmethionine synthase" target="Anamorsin homolog">
  <data key="d23">1</data>
</edge>
<edge source="S-adenosylmethionine synthase" target="Haloacid dehalogenase-like hydrolase">
  <data key="d23">1</data>
</edge>
<edge source="S-adenosylmethionine synthase" target="Ubiquitin-60S ribosomal protein L40">
  <data key="d23">1</data>
</edge>
<edge source="S-adenosylmethionine synthase" target="Glutamine synthetase, putative">
  <data key="d23">1</data>
</edge>
<edge source="S-adenosylmethionine synthase" target="Isoleucine--tRNA ligase, putative">
  <data key="d23">1</data>
</edge>
<edge source="S-adenosylmethionine synthase" target="Rhoptry neck protein 3">
  <data key="d23">1</data>
</edge>
<edge source="S-adenosylmethionine synthase" target="Ring-infected erythrocyte surface antigen">
  <data key="d23">1</data>
</edge>
<edge source="S-adenosylmethionine synthase" target="Ubiquitin-conjugating enzyme E2">
  <data key="d23">1</data>
</edge>
<edge source="S-adenosylmethionine synthase" target="DnaJ protein, putative">
  <data key="d23">1</data>
</edge>
<edge source="S-adenosylmethionine synthase" target="HSP40, subfamily A, putative">
  <data key="d23">1</data>
</edge>
<edge source="S-adenosylmethionine synthase" target="Calcium-transporting ATPase">
  <data key="d23">1</data>
</edge>
<edge source="S-adenosylmethionine synthase" target="60S ribosomal protein L30e, putative">
  <data key="d23">1</data>
</edge>
<edge source="S-adenosylmethionine synthase" target="Inner membrane complex sub-compartment protein 3">
  <data key="d23">1</data>
</edge>
<edge source="S-adenosylmethionine synthase" target="Methionine--tRNA ligase">
  <data key="d23">1</data>
</edge>
<edge source="S-adenosylmethionine synthase" target="Phosphoribosylpyrophosphate synthetase">
  <data key="d23">1</data>
</edge>
<edge source="V-type H(+)-translocating pyrophosphatase, putative" target="Importin-7, putative">
  <data key="d23">1</data>
</edge>
<edge source="V-type H(+)-translocating pyrophosphatase, putative" target="Eukaryotic translation initiation factor 3 subunit C">
  <data key="d23">1</data>
</edge>
<edge source="V-type H(+)-translocating pyrophosphatase, putative" target="Conserved Plasmodium membrane protein">
  <data key="d23">1</data>
</edge>
<edge source="V-type H(+)-translocating pyrophosphatase, putative" target="Proteasome subunit alpha type">
  <data key="d23">1</data>
</edge>
<edge source="V-type H(+)-translocating pyrophosphatase, putative" target="Peptidyl-prolyl cis-trans isomerase">
  <data key="d23">1</data>
</edge>
<edge source="V-type H(+)-translocating pyrophosphatase, putative" target="Serine repeat antigen 5">
  <data key="d23">1</data>
</edge>
<edge source="V-type H(+)-translocating pyrophosphatase, putative" target="T-complex protein 1 subunit eta">
  <data key="d23">1</data>
</edge>
<edge source="V-type H(+)-translocating pyrophosphatase, putative" target="Heat shock protein 110, putative">
  <data key="d23">1</data>
</edge>
<edge source="V-type H(+)-translocating pyrophosphatase, putative" target="HAP protein">
  <data key="d23">1</data>
</edge>
<edge source="V-type H(+)-translocating pyrophosphatase, putative" target="ATP-dependent RNA helicase UAP56">
  <data key="d23">1</data>
</edge>
<edge source="V-type H(+)-translocating pyrophosphatase, putative" target="GTP-binding nuclear protein Ran">
  <data key="d23">1</data>
</edge>
<edge source="V-type H(+)-translocating pyrophosphatase, putative" target="Threonine--tRNA ligase">
  <data key="d23">1</data>
</edge>
<edge source="V-type H(+)-translocating pyrophosphatase, putative" target="60S ribosomal protein L23">
  <data key="d23">1</data>
</edge>
<edge source="V-type H(+)-translocating pyrophosphatase, putative" target="Purine nucleotide phosphorylase, putative">
  <data key="d23">1</data>
</edge>
<edge source="V-type H(+)-translocating pyrophosphatase, putative" target="60S ribosomal protein L21">
  <data key="d23">1</data>
</edge>
<edge source="V-type H(+)-translocating pyrophosphatase, putative" target="Plasmepsin-2">
  <data key="d23">1</data>
</edge>
<edge source="V-type H(+)-translocating pyrophosphatase, putative" target="Chloroquine resistance transporter">
  <data key="d23">1</data>
</edge>
<edge source="V-type H(+)-translocating pyrophosphatase, putative" target="Thioredoxin peroxidase 1">
  <data key="d23">1</data>
</edge>
<edge source="V-type H(+)-translocating pyrophosphatase, putative" target="60S ribosomal protein L17, putative">
  <data key="d23">1</data>
</edge>
<edge source="V-type H(+)-translocating pyrophosphatase, putative" target="Nucleoside transporter 2">
  <data key="d23">1</data>
</edge>
<edge source="V-type H(+)-translocating pyrophosphatase, putative" target="60S ribosomal protein L10, putative">
  <data key="d23">1</data>
</edge>
<edge source="V-type H(+)-translocating pyrophosphatase, putative" target="Plasmepsin IV">
  <data key="d23">1</data>
</edge>
<edge source="V-type H(+)-translocating pyrophosphatase, putative" target="Calcium-dependent protein kinase 4">
  <data key="d23">1</data>
</edge>
<edge source="V-type H(+)-translocating pyrophosphatase, putative" target="40S ribosomal protein S21">
  <data key="d23">1</data>
</edge>
<edge source="V-type H(+)-translocating pyrophosphatase, putative" target="Plasmepsin-1">
  <data key="d23">1</data>
</edge>
<edge source="V-type H(+)-translocating pyrophosphatase, putative" target="Polyadenylate-binding protein">
  <data key="d23">1</data>
</edge>
<edge source="V-type H(+)-translocating pyrophosphatase, putative" target="Parasite-infected erythrocyte surface protein">
  <data key="d23">1</data>
</edge>
<edge source="V-type H(+)-translocating pyrophosphatase, putative" target="60S ribosomal protein L2">
  <data key="d23">1</data>
</edge>
<edge source="V-type H(+)-translocating pyrophosphatase, putative" target="60S ribosomal protein L3">
  <data key="d23">1</data>
</edge>
<edge source="V-type H(+)-translocating pyrophosphatase, putative" target="Mature parasite-infected erythrocyte surface antigen">
  <data key="d23">1</data>
</edge>
<edge source="V-type H(+)-translocating pyrophosphatase, putative" target="Hexokinase">
  <data key="d23">1</data>
</edge>
<edge source="V-type H(+)-translocating pyrophosphatase, putative" target="60S ribosomal protein L14, putative">
  <data key="d23">1</data>
</edge>
<edge source="V-type H(+)-translocating pyrophosphatase, putative" target="Adenosine deaminase">
  <data key="d23">1</data>
</edge>
<edge source="V-type H(+)-translocating pyrophosphatase, putative" target="Carbamoyl phosphate synthetase">
  <data key="d23">1</data>
</edge>
<edge source="V-type H(+)-translocating pyrophosphatase, putative" target="Chaperone, putative">
  <data key="d23">1</data>
</edge>
<edge source="V-type H(+)-translocating pyrophosphatase, putative" target="Insulinase, putative">
  <data key="d23">1</data>
</edge>
<edge source="V-type H(+)-translocating pyrophosphatase, putative" target="60S ribosomal protein L24, putative">
  <data key="d23">1</data>
</edge>
<edge source="V-type H(+)-translocating pyrophosphatase, putative" target="60S ribosomal protein L27">
  <data key="d23">1</data>
</edge>
<edge source="V-type H(+)-translocating pyrophosphatase, putative" target="Glutamate--tRNA ligase">
  <data key="d23">1</data>
</edge>
<edge source="V-type H(+)-translocating pyrophosphatase, putative" target="40S ribosomal protein S5, putative">
  <data key="d23">1</data>
</edge>
<edge source="V-type H(+)-translocating pyrophosphatase, putative" target="cAMP-dependent protein kinase regulatory subunit">
  <data key="d23">1</data>
</edge>
<edge source="V-type H(+)-translocating pyrophosphatase, putative" target="40S ribosomal protein S3a">
  <data key="d23">1</data>
</edge>
<edge source="V-type H(+)-translocating pyrophosphatase, putative" target="Aspartate carbamoyltransferase">
  <data key="d23">1</data>
</edge>
<edge source="V-type H(+)-translocating pyrophosphatase, putative" target="Coatomer alpha subunit, putative">
  <data key="d23">1</data>
</edge>
<edge source="V-type H(+)-translocating pyrophosphatase, putative" target="Plasmodium exported protein">
  <data key="d23">1</data>
</edge>
<edge source="V-type H(+)-translocating pyrophosphatase, putative" target="Adenosylhomocysteinase">
  <data key="d23">1</data>
</edge>
<edge source="V-type H(+)-translocating pyrophosphatase, putative" target="Importin subunit alpha">
  <data key="d23">1</data>
</edge>
<edge source="V-type H(+)-translocating pyrophosphatase, putative" target="Protein transport protein SEC31">
  <data key="d23">1</data>
</edge>
<edge source="V-type H(+)-translocating pyrophosphatase, putative" target="Phosphoethanolamine N-methyltransferase">
  <data key="d23">1</data>
</edge>
<edge source="V-type H(+)-translocating pyrophosphatase, putative" target="Lysophospholipase, putative">
  <data key="d23">1</data>
</edge>
<edge source="V-type H(+)-translocating pyrophosphatase, putative" target="Pyridoxal 5'-phosphate synthase subunit Pdx1">
  <data key="d23">1</data>
</edge>
<edge source="V-type H(+)-translocating pyrophosphatase, putative" target="14-3-3 protein">
  <data key="d23">1</data>
</edge>
<edge source="V-type H(+)-translocating pyrophosphatase, putative" target="Dipeptidyl aminopeptidase 1">
  <data key="d23">1</data>
</edge>
<edge source="V-type H(+)-translocating pyrophosphatase, putative" target="Casein kinase 2, alpha subunit">
  <data key="d23">1</data>
</edge>
<edge source="V-type H(+)-translocating pyrophosphatase, putative" target="Glycophorin-binding protein">
  <data key="d23">1</data>
</edge>
<edge source="V-type H(+)-translocating pyrophosphatase, putative" target="Signal recognition particle receptor, beta subunit">
  <data key="d23">1</data>
</edge>
<edge source="V-type H(+)-translocating pyrophosphatase, putative" target="Elongation factor 1-gamma, putative">
  <data key="d23">1</data>
</edge>
<edge source="V-type H(+)-translocating pyrophosphatase, putative" target="Thioredoxin-like protein">
  <data key="d23">1</data>
</edge>
<edge source="V-type H(+)-translocating pyrophosphatase, putative" target="Merozoite surface protein 1">
  <data key="d23">1</data>
</edge>
<edge source="V-type H(+)-translocating pyrophosphatase, putative" target="Acyl-CoA synthetase">
  <data key="d23">1</data>
</edge>
<edge source="V-type H(+)-translocating pyrophosphatase, putative" target="Autophagy-related protein 18, putative">
  <data key="d23">1</data>
</edge>
<edge source="V-type H(+)-translocating pyrophosphatase, putative" target="Sec62, putative">
  <data key="d23">1</data>
</edge>
<edge source="V-type H(+)-translocating pyrophosphatase, putative" target="Skeleton-binding protein 1">
  <data key="d23">1</data>
</edge>
<edge source="V-type H(+)-translocating pyrophosphatase, putative" target="High molecular weight rhoptry protein 2">
  <data key="d23">1</data>
</edge>
<edge source="V-type H(+)-translocating pyrophosphatase, putative" target="Anamorsin homolog">
  <data key="d23">1</data>
</edge>
<edge source="V-type H(+)-translocating pyrophosphatase, putative" target="Haloacid dehalogenase-like hydrolase">
  <data key="d23">1</data>
</edge>
<edge source="V-type H(+)-translocating pyrophosphatase, putative" target="Ubiquitin-60S ribosomal protein L40">
  <data key="d23">1</data>
</edge>
<edge source="V-type H(+)-translocating pyrophosphatase, putative" target="Glutamine synthetase, putative">
  <data key="d23">1</data>
</edge>
<edge source="V-type H(+)-translocating pyrophosphatase, putative" target="Isoleucine--tRNA ligase, putative">
  <data key="d23">1</data>
</edge>
<edge source="V-type H(+)-translocating pyrophosphatase, putative" target="Rhoptry neck protein 3">
  <data key="d23">1</data>
</edge>
<edge source="V-type H(+)-translocating pyrophosphatase, putative" target="Ring-infected erythrocyte surface antigen">
  <data key="d23">1</data>
</edge>
<edge source="V-type H(+)-translocating pyrophosphatase, putative" target="Ubiquitin-conjugating enzyme E2">
  <data key="d23">1</data>
</edge>
<edge source="V-type H(+)-translocating pyrophosphatase, putative" target="DnaJ protein, putative">
  <data key="d23">1</data>
</edge>
<edge source="V-type H(+)-translocating pyrophosphatase, putative" target="HSP40, subfamily A, putative">
  <data key="d23">1</data>
</edge>
<edge source="V-type H(+)-translocating pyrophosphatase, putative" target="Calcium-transporting ATPase">
  <data key="d23">1</data>
</edge>
<edge source="V-type H(+)-translocating pyrophosphatase, putative" target="60S ribosomal protein L30e, putative">
  <data key="d23">1</data>
</edge>
<edge source="V-type H(+)-translocating pyrophosphatase, putative" target="Inner membrane complex sub-compartment protein 3">
  <data key="d23">1</data>
</edge>
<edge source="V-type H(+)-translocating pyrophosphatase, putative" target="Methionine--tRNA ligase">
  <data key="d23">1</data>
</edge>
<edge source="V-type H(+)-translocating pyrophosphatase, putative" target="Phosphoribosylpyrophosphate synthetase">
  <data key="d23">1</data>
</edge>
<edge source="Phosphoethanolamine N-methyltransferase" target="Importin-7, putative">
  <data key="d23">1</data>
</edge>
<edge source="Phosphoethanolamine N-methyltransferase" target="Eukaryotic translation initiation factor 3 subunit C">
  <data key="d23">1</data>
</edge>
<edge source="Phosphoethanolamine N-methyltransferase" target="Conserved Plasmodium membrane protein">
  <data key="d23">1</data>
</edge>
<edge source="Phosphoethanolamine N-methyltransferase" target="Proteasome subunit alpha type">
  <data key="d23">1</data>
</edge>
<edge source="Phosphoethanolamine N-methyltransferase" target="Peptidyl-prolyl cis-trans isomerase">
  <data key="d23">1</data>
</edge>
<edge source="Phosphoethanolamine N-methyltransferase" target="Serine repeat antigen 5">
  <data key="d23">1</data>
</edge>
<edge source="Phosphoethanolamine N-methyltransferase" target="T-complex protein 1 subunit eta">
  <data key="d23">1</data>
</edge>
<edge source="Phosphoethanolamine N-methyltransferase" target="Heat shock protein 110, putative">
  <data key="d23">1</data>
</edge>
<edge source="Phosphoethanolamine N-methyltransferase" target="HAP protein">
  <data key="d23">1</data>
</edge>
<edge source="Phosphoethanolamine N-methyltransferase" target="ATP-dependent RNA helicase UAP56">
  <data key="d23">1</data>
</edge>
<edge source="Phosphoethanolamine N-methyltransferase" target="GTP-binding nuclear protein Ran">
  <data key="d23">1</data>
</edge>
<edge source="Phosphoethanolamine N-methyltransferase" target="Threonine--tRNA ligase">
  <data key="d23">1</data>
</edge>
<edge source="Phosphoethanolamine N-methyltransferase" target="60S ribosomal protein L23">
  <data key="d23">1</data>
</edge>
<edge source="Phosphoethanolamine N-methyltransferase" target="Purine nucleotide phosphorylase, putative">
  <data key="d23">1</data>
</edge>
<edge source="Phosphoethanolamine N-methyltransferase" target="60S ribosomal protein L21">
  <data key="d23">1</data>
</edge>
<edge source="Phosphoethanolamine N-methyltransferase" target="Plasmepsin-2">
  <data key="d23">1</data>
</edge>
<edge source="Phosphoethanolamine N-methyltransferase" target="Chloroquine resistance transporter">
  <data key="d23">1</data>
</edge>
<edge source="Phosphoethanolamine N-methyltransferase" target="Thioredoxin peroxidase 1">
  <data key="d23">1</data>
</edge>
<edge source="Phosphoethanolamine N-methyltransferase" target="60S ribosomal protein L17, putative">
  <data key="d23">1</data>
</edge>
<edge source="Phosphoethanolamine N-methyltransferase" target="Nucleoside transporter 2">
  <data key="d23">1</data>
</edge>
<edge source="Phosphoethanolamine N-methyltransferase" target="60S ribosomal protein L10, putative">
  <data key="d23">1</data>
</edge>
<edge source="Phosphoethanolamine N-methyltransferase" target="Plasmepsin IV">
  <data key="d23">1</data>
</edge>
<edge source="Phosphoethanolamine N-methyltransferase" target="Calcium-dependent protein kinase 4">
  <data key="d23">1</data>
</edge>
<edge source="Phosphoethanolamine N-methyltransferase" target="40S ribosomal protein S21">
  <data key="d23">1</data>
</edge>
<edge source="Phosphoethanolamine N-methyltransferase" target="Plasmepsin-1">
  <data key="d23">1</data>
</edge>
<edge source="Phosphoethanolamine N-methyltransferase" target="Polyadenylate-binding protein">
  <data key="d23">1</data>
</edge>
<edge source="Phosphoethanolamine N-methyltransferase" target="Parasite-infected erythrocyte surface protein">
  <data key="d23">1</data>
</edge>
<edge source="Phosphoethanolamine N-methyltransferase" target="60S ribosomal protein L2">
  <data key="d23">1</data>
</edge>
<edge source="Phosphoethanolamine N-methyltransferase" target="60S ribosomal protein L3">
  <data key="d23">1</data>
</edge>
<edge source="Phosphoethanolamine N-methyltransferase" target="Mature parasite-infected erythrocyte surface antigen">
  <data key="d23">1</data>
</edge>
<edge source="Phosphoethanolamine N-methyltransferase" target="Hexokinase">
  <data key="d23">1</data>
</edge>
<edge source="Phosphoethanolamine N-methyltransferase" target="60S ribosomal protein L14, putative">
  <data key="d23">1</data>
</edge>
<edge source="Phosphoethanolamine N-methyltransferase" target="Adenosine deaminase">
  <data key="d23">1</data>
</edge>
<edge source="Phosphoethanolamine N-methyltransferase" target="Carbamoyl phosphate synthetase">
  <data key="d23">1</data>
</edge>
<edge source="Phosphoethanolamine N-methyltransferase" target="Chaperone, putative">
  <data key="d23">1</data>
</edge>
<edge source="Phosphoethanolamine N-methyltransferase" target="Insulinase, putative">
  <data key="d23">1</data>
</edge>
<edge source="Phosphoethanolamine N-methyltransferase" target="60S ribosomal protein L24, putative">
  <data key="d23">1</data>
</edge>
<edge source="Phosphoethanolamine N-methyltransferase" target="60S ribosomal protein L27">
  <data key="d23">1</data>
</edge>
<edge source="Phosphoethanolamine N-methyltransferase" target="Glutamate--tRNA ligase">
  <data key="d23">1</data>
</edge>
<edge source="Phosphoethanolamine N-methyltransferase" target="40S ribosomal protein S5, putative">
  <data key="d23">1</data>
</edge>
<edge source="Phosphoethanolamine N-methyltransferase" target="cAMP-dependent protein kinase regulatory subunit">
  <data key="d23">1</data>
</edge>
<edge source="Phosphoethanolamine N-methyltransferase" target="40S ribosomal protein S3a">
  <data key="d23">1</data>
</edge>
<edge source="Phosphoethanolamine N-methyltransferase" target="Aspartate carbamoyltransferase">
  <data key="d23">1</data>
</edge>
<edge source="Phosphoethanolamine N-methyltransferase" target="Coatomer alpha subunit, putative">
  <data key="d23">1</data>
</edge>
<edge source="Phosphoethanolamine N-methyltransferase" target="Plasmodium exported protein">
  <data key="d23">1</data>
</edge>
<edge source="Phosphoethanolamine N-methyltransferase" target="Adenosylhomocysteinase">
  <data key="d23">1</data>
</edge>
<edge source="Phosphoethanolamine N-methyltransferase" target="Importin subunit alpha">
  <data key="d23">1</data>
</edge>
<edge source="Phosphoethanolamine N-methyltransferase" target="Protein transport protein SEC31">
  <data key="d23">1</data>
</edge>
<edge source="Phosphoethanolamine N-methyltransferase" target="Lysophospholipase, putative">
  <data key="d23">1</data>
</edge>
<edge source="Phosphoethanolamine N-methyltransferase" target="Pyridoxal 5'-phosphate synthase subunit Pdx1">
  <data key="d23">1</data>
</edge>
<edge source="Phosphoethanolamine N-methyltransferase" target="14-3-3 protein">
  <data key="d23">1</data>
</edge>
<edge source="Phosphoethanolamine N-methyltransferase" target="Dipeptidyl aminopeptidase 1">
  <data key="d23">1</data>
</edge>
<edge source="Phosphoethanolamine N-methyltransferase" target="Casein kinase 2, alpha subunit">
  <data key="d23">1</data>
</edge>
<edge source="Phosphoethanolamine N-methyltransferase" target="Glycophorin-binding protein">
  <data key="d23">1</data>
</edge>
<edge source="Phosphoethanolamine N-methyltransferase" target="Signal recognition particle receptor, beta subunit">
  <data key="d23">1</data>
</edge>
<edge source="Phosphoethanolamine N-methyltransferase" target="Elongation factor 1-gamma, putative">
  <data key="d23">1</data>
</edge>
<edge source="Phosphoethanolamine N-methyltransferase" target="Thioredoxin-like protein">
  <data key="d23">1</data>
</edge>
<edge source="Phosphoethanolamine N-methyltransferase" target="Merozoite surface protein 1">
  <data key="d23">1</data>
</edge>
<edge source="Phosphoethanolamine N-methyltransferase" target="Acyl-CoA synthetase">
  <data key="d23">1</data>
</edge>
<edge source="Phosphoethanolamine N-methyltransferase" target="Autophagy-related protein 18, putative">
  <data key="d23">1</data>
</edge>
<edge source="Phosphoethanolamine N-methyltransferase" target="Sec62, putative">
  <data key="d23">1</data>
</edge>
<edge source="Phosphoethanolamine N-methyltransferase" target="Skeleton-binding protein 1">
  <data key="d23">1</data>
</edge>
<edge source="Phosphoethanolamine N-methyltransferase" target="High molecular weight rhoptry protein 2">
  <data key="d23">1</data>
</edge>
<edge source="Phosphoethanolamine N-methyltransferase" target="Anamorsin homolog">
  <data key="d23">1</data>
</edge>
<edge source="Phosphoethanolamine N-methyltransferase" target="Haloacid dehalogenase-like hydrolase">
  <data key="d23">1</data>
</edge>
<edge source="Phosphoethanolamine N-methyltransferase" target="Ubiquitin-60S ribosomal protein L40">
  <data key="d23">1</data>
</edge>
<edge source="Phosphoethanolamine N-methyltransferase" target="Glutamine synthetase, putative">
  <data key="d23">1</data>
</edge>
<edge source="Phosphoethanolamine N-methyltransferase" target="Isoleucine--tRNA ligase, putative">
  <data key="d23">1</data>
</edge>
<edge source="Phosphoethanolamine N-methyltransferase" target="Rhoptry neck protein 3">
  <data key="d23">1</data>
</edge>
<edge source="Phosphoethanolamine N-methyltransferase" target="Ring-infected erythrocyte surface antigen">
  <data key="d23">1</data>
</edge>
<edge source="Phosphoethanolamine N-methyltransferase" target="Ubiquitin-conjugating enzyme E2">
  <data key="d23">1</data>
</edge>
<edge source="Phosphoethanolamine N-methyltransferase" target="DnaJ protein, putative">
  <data key="d23">1</data>
</edge>
<edge source="Phosphoethanolamine N-methyltransferase" target="HSP40, subfamily A, putative">
  <data key="d23">1</data>
</edge>
<edge source="Phosphoethanolamine N-methyltransferase" target="Calcium-transporting ATPase">
  <data key="d23">1</data>
</edge>
<edge source="Phosphoethanolamine N-methyltransferase" target="60S ribosomal protein L30e, putative">
  <data key="d23">1</data>
</edge>
<edge source="Phosphoethanolamine N-methyltransferase" target="Inner membrane complex sub-compartment protein 3">
  <data key="d23">1</data>
</edge>
<edge source="Phosphoethanolamine N-methyltransferase" target="Methionine--tRNA ligase">
  <data key="d23">1</data>
</edge>
<edge source="Phosphoethanolamine N-methyltransferase" target="Phosphoribosylpyrophosphate synthetase">
  <data key="d23">1</data>
</edge>
<edge source="40S ribosomal protein S3a" target="Importin-7, putative">
  <data key="d23">1</data>
</edge>
<edge source="40S ribosomal protein S3a" target="Eukaryotic translation initiation factor 3 subunit C">
  <data key="d23">1</data>
</edge>
<edge source="40S ribosomal protein S3a" target="Conserved Plasmodium membrane protein">
  <data key="d23">1</data>
</edge>
<edge source="40S ribosomal protein S3a" target="Proteasome subunit alpha type">
  <data key="d23">1</data>
</edge>
<edge source="40S ribosomal protein S3a" target="Peptidyl-prolyl cis-trans isomerase">
  <data key="d23">1</data>
</edge>
<edge source="40S ribosomal protein S3a" target="Serine repeat antigen 5">
  <data key="d23">1</data>
</edge>
<edge source="40S ribosomal protein S3a" target="T-complex protein 1 subunit eta">
  <data key="d23">1</data>
</edge>
<edge source="40S ribosomal protein S3a" target="Heat shock protein 110, putative">
  <data key="d23">1</data>
</edge>
<edge source="40S ribosomal protein S3a" target="HAP protein">
  <data key="d23">1</data>
</edge>
<edge source="40S ribosomal protein S3a" target="ATP-dependent RNA helicase UAP56">
  <data key="d23">1</data>
</edge>
<edge source="40S ribosomal protein S3a" target="GTP-binding nuclear protein Ran">
  <data key="d23">1</data>
</edge>
<edge source="40S ribosomal protein S3a" target="Threonine--tRNA ligase">
  <data key="d23">1</data>
</edge>
<edge source="40S ribosomal protein S3a" target="60S ribosomal protein L23">
  <data key="d23">1</data>
</edge>
<edge source="40S ribosomal protein S3a" target="Purine nucleotide phosphorylase, putative">
  <data key="d23">1</data>
</edge>
<edge source="40S ribosomal protein S3a" target="60S ribosomal protein L21">
  <data key="d23">1</data>
</edge>
<edge source="40S ribosomal protein S3a" target="Plasmepsin-2">
  <data key="d23">1</data>
</edge>
<edge source="40S ribosomal protein S3a" target="Chloroquine resistance transporter">
  <data key="d23">1</data>
</edge>
<edge source="40S ribosomal protein S3a" target="Thioredoxin peroxidase 1">
  <data key="d23">1</data>
</edge>
<edge source="40S ribosomal protein S3a" target="60S ribosomal protein L17, putative">
  <data key="d23">1</data>
</edge>
<edge source="40S ribosomal protein S3a" target="Nucleoside transporter 2">
  <data key="d23">1</data>
</edge>
<edge source="40S ribosomal protein S3a" target="60S ribosomal protein L10, putative">
  <data key="d23">1</data>
</edge>
<edge source="40S ribosomal protein S3a" target="Plasmepsin IV">
  <data key="d23">1</data>
</edge>
<edge source="40S ribosomal protein S3a" target="Calcium-dependent protein kinase 4">
  <data key="d23">1</data>
</edge>
<edge source="40S ribosomal protein S3a" target="40S ribosomal protein S21">
  <data key="d23">1</data>
</edge>
<edge source="40S ribosomal protein S3a" target="Plasmepsin-1">
  <data key="d23">1</data>
</edge>
<edge source="40S ribosomal protein S3a" target="Polyadenylate-binding protein">
  <data key="d23">1</data>
</edge>
<edge source="40S ribosomal protein S3a" target="Parasite-infected erythrocyte surface protein">
  <data key="d23">1</data>
</edge>
<edge source="40S ribosomal protein S3a" target="60S ribosomal protein L2">
  <data key="d23">1</data>
</edge>
<edge source="40S ribosomal protein S3a" target="60S ribosomal protein L3">
  <data key="d23">1</data>
</edge>
<edge source="40S ribosomal protein S3a" target="Mature parasite-infected erythrocyte surface antigen">
  <data key="d23">1</data>
</edge>
<edge source="40S ribosomal protein S3a" target="Hexokinase">
  <data key="d23">1</data>
</edge>
<edge source="40S ribosomal protein S3a" target="60S ribosomal protein L14, putative">
  <data key="d23">1</data>
</edge>
<edge source="40S ribosomal protein S3a" target="Adenosine deaminase">
  <data key="d23">1</data>
</edge>
<edge source="40S ribosomal protein S3a" target="Carbamoyl phosphate synthetase">
  <data key="d23">1</data>
</edge>
<edge source="40S ribosomal protein S3a" target="Chaperone, putative">
  <data key="d23">1</data>
</edge>
<edge source="40S ribosomal protein S3a" target="Insulinase, putative">
  <data key="d23">1</data>
</edge>
<edge source="40S ribosomal protein S3a" target="60S ribosomal protein L24, putative">
  <data key="d23">1</data>
</edge>
<edge source="40S ribosomal protein S3a" target="60S ribosomal protein L27">
  <data key="d23">1</data>
</edge>
<edge source="40S ribosomal protein S3a" target="Glutamate--tRNA ligase">
  <data key="d23">1</data>
</edge>
<edge source="40S ribosomal protein S3a" target="40S ribosomal protein S5, putative">
  <data key="d23">1</data>
</edge>
<edge source="40S ribosomal protein S3a" target="cAMP-dependent protein kinase regulatory subunit">
  <data key="d23">1</data>
</edge>
<edge source="40S ribosomal protein S3a" target="Aspartate carbamoyltransferase">
  <data key="d23">1</data>
</edge>
<edge source="40S ribosomal protein S3a" target="Coatomer alpha subunit, putative">
  <data key="d23">1</data>
</edge>
<edge source="40S ribosomal protein S3a" target="Plasmodium exported protein">
  <data key="d23">1</data>
</edge>
<edge source="40S ribosomal protein S3a" target="Adenosylhomocysteinase">
  <data key="d23">1</data>
</edge>
<edge source="40S ribosomal protein S3a" target="Importin subunit alpha">
  <data key="d23">1</data>
</edge>
<edge source="40S ribosomal protein S3a" target="Protein transport protein SEC31">
  <data key="d23">1</data>
</edge>
<edge source="40S ribosomal protein S3a" target="Lysophospholipase, putative">
  <data key="d23">1</data>
</edge>
<edge source="40S ribosomal protein S3a" target="Pyridoxal 5'-phosphate synthase subunit Pdx1">
  <data key="d23">1</data>
</edge>
<edge source="40S ribosomal protein S3a" target="14-3-3 protein">
  <data key="d23">1</data>
</edge>
<edge source="40S ribosomal protein S3a" target="Dipeptidyl aminopeptidase 1">
  <data key="d23">1</data>
</edge>
<edge source="40S ribosomal protein S3a" target="Casein kinase 2, alpha subunit">
  <data key="d23">1</data>
</edge>
<edge source="40S ribosomal protein S3a" target="Glycophorin-binding protein">
  <data key="d23">1</data>
</edge>
<edge source="40S ribosomal protein S3a" target="Signal recognition particle receptor, beta subunit">
  <data key="d23">1</data>
</edge>
<edge source="40S ribosomal protein S3a" target="Elongation factor 1-gamma, putative">
  <data key="d23">1</data>
</edge>
<edge source="40S ribosomal protein S3a" target="Thioredoxin-like protein">
  <data key="d23">1</data>
</edge>
<edge source="40S ribosomal protein S3a" target="Merozoite surface protein 1">
  <data key="d23">1</data>
</edge>
<edge source="40S ribosomal protein S3a" target="Acyl-CoA synthetase">
  <data key="d23">1</data>
</edge>
<edge source="40S ribosomal protein S3a" target="Autophagy-related protein 18, putative">
  <data key="d23">1</data>
</edge>
<edge source="40S ribosomal protein S3a" target="Sec62, putative">
  <data key="d23">1</data>
</edge>
<edge source="40S ribosomal protein S3a" target="Skeleton-binding protein 1">
  <data key="d23">1</data>
</edge>
<edge source="40S ribosomal protein S3a" target="High molecular weight rhoptry protein 2">
  <data key="d23">1</data>
</edge>
<edge source="40S ribosomal protein S3a" target="Anamorsin homolog">
  <data key="d23">1</data>
</edge>
<edge source="40S ribosomal protein S3a" target="Haloacid dehalogenase-like hydrolase">
  <data key="d23">1</data>
</edge>
<edge source="40S ribosomal protein S3a" target="Ubiquitin-60S ribosomal protein L40">
  <data key="d23">1</data>
</edge>
<edge source="40S ribosomal protein S3a" target="Glutamine synthetase, putative">
  <data key="d23">1</data>
</edge>
<edge source="40S ribosomal protein S3a" target="Isoleucine--tRNA ligase, putative">
  <data key="d23">1</data>
</edge>
<edge source="40S ribosomal protein S3a" target="Rhoptry neck protein 3">
  <data key="d23">1</data>
</edge>
<edge source="40S ribosomal protein S3a" target="Ring-infected erythrocyte surface antigen">
  <data key="d23">1</data>
</edge>
<edge source="40S ribosomal protein S3a" target="Ubiquitin-conjugating enzyme E2">
  <data key="d23">1</data>
</edge>
<edge source="40S ribosomal protein S3a" target="DnaJ protein, putative">
  <data key="d23">1</data>
</edge>
<edge source="40S ribosomal protein S3a" target="HSP40, subfamily A, putative">
  <data key="d23">1</data>
</edge>
<edge source="40S ribosomal protein S3a" target="Calcium-transporting ATPase">
  <data key="d23">1</data>
</edge>
<edge source="40S ribosomal protein S3a" target="60S ribosomal protein L30e, putative">
  <data key="d23">1</data>
</edge>
<edge source="40S ribosomal protein S3a" target="Inner membrane complex sub-compartment protein 3">
  <data key="d23">1</data>
</edge>
<edge source="40S ribosomal protein S3a" target="Methionine--tRNA ligase">
  <data key="d23">1</data>
</edge>
<edge source="40S ribosomal protein S3a" target="Phosphoribosylpyrophosphate synthetase">
  <data key="d23">1</data>
</edge>
<edge source="Conserved Plasmodium membrane protein" target="Importin-7, putative">
  <data key="d23">1</data>
</edge>
<edge source="Conserved Plasmodium membrane protein" target="Eukaryotic translation initiation factor 3 subunit C">
  <data key="d23">1</data>
</edge>
<edge source="Conserved Plasmodium membrane protein" target="Proteasome subunit alpha type">
  <data key="d23">1</data>
</edge>
<edge source="Conserved Plasmodium membrane protein" target="Peptidyl-prolyl cis-trans isomerase">
  <data key="d23">1</data>
</edge>
<edge source="Conserved Plasmodium membrane protein" target="Serine repeat antigen 5">
  <data key="d23">1</data>
</edge>
<edge source="Conserved Plasmodium membrane protein" target="T-complex protein 1 subunit eta">
  <data key="d23">1</data>
</edge>
<edge source="Conserved Plasmodium membrane protein" target="Heat shock protein 110, putative">
  <data key="d23">1</data>
</edge>
<edge source="Conserved Plasmodium membrane protein" target="HAP protein">
  <data key="d23">1</data>
</edge>
<edge source="Conserved Plasmodium membrane protein" target="ATP-dependent RNA helicase UAP56">
  <data key="d23">1</data>
</edge>
<edge source="Conserved Plasmodium membrane protein" target="GTP-binding nuclear protein Ran">
  <data key="d23">1</data>
</edge>
<edge source="Conserved Plasmodium membrane protein" target="Threonine--tRNA ligase">
  <data key="d23">1</data>
</edge>
<edge source="Conserved Plasmodium membrane protein" target="60S ribosomal protein L23">
  <data key="d23">1</data>
</edge>
<edge source="Conserved Plasmodium membrane protein" target="Purine nucleotide phosphorylase, putative">
  <data key="d23">1</data>
</edge>
<edge source="Conserved Plasmodium membrane protein" target="60S ribosomal protein L21">
  <data key="d23">1</data>
</edge>
<edge source="Conserved Plasmodium membrane protein" target="Plasmepsin-2">
  <data key="d23">1</data>
</edge>
<edge source="Conserved Plasmodium membrane protein" target="Chloroquine resistance transporter">
  <data key="d23">1</data>
</edge>
<edge source="Conserved Plasmodium membrane protein" target="Thioredoxin peroxidase 1">
  <data key="d23">1</data>
</edge>
<edge source="Conserved Plasmodium membrane protein" target="60S ribosomal protein L17, putative">
  <data key="d23">1</data>
</edge>
<edge source="Conserved Plasmodium membrane protein" target="Nucleoside transporter 2">
  <data key="d23">1</data>
</edge>
<edge source="Conserved Plasmodium membrane protein" target="60S ribosomal protein L10, putative">
  <data key="d23">1</data>
</edge>
<edge source="Conserved Plasmodium membrane protein" target="Plasmepsin IV">
  <data key="d23">1</data>
</edge>
<edge source="Conserved Plasmodium membrane protein" target="Calcium-dependent protein kinase 4">
  <data key="d23">1</data>
</edge>
<edge source="Conserved Plasmodium membrane protein" target="40S ribosomal protein S21">
  <data key="d23">1</data>
</edge>
<edge source="Conserved Plasmodium membrane protein" target="Plasmepsin-1">
  <data key="d23">1</data>
</edge>
<edge source="Conserved Plasmodium membrane protein" target="Polyadenylate-binding protein">
  <data key="d23">1</data>
</edge>
<edge source="Conserved Plasmodium membrane protein" target="Parasite-infected erythrocyte surface protein">
  <data key="d23">1</data>
</edge>
<edge source="Conserved Plasmodium membrane protein" target="60S ribosomal protein L2">
  <data key="d23">1</data>
</edge>
<edge source="Conserved Plasmodium membrane protein" target="60S ribosomal protein L3">
  <data key="d23">1</data>
</edge>
<edge source="Conserved Plasmodium membrane protein" target="Mature parasite-infected erythrocyte surface antigen">
  <data key="d23">1</data>
</edge>
<edge source="Conserved Plasmodium membrane protein" target="Hexokinase">
  <data key="d23">1</data>
</edge>
<edge source="Conserved Plasmodium membrane protein" target="60S ribosomal protein L14, putative">
  <data key="d23">1</data>
</edge>
<edge source="Conserved Plasmodium membrane protein" target="Adenosine deaminase">
  <data key="d23">1</data>
</edge>
<edge source="Conserved Plasmodium membrane protein" target="Carbamoyl phosphate synthetase">
  <data key="d23">1</data>
</edge>
<edge source="Conserved Plasmodium membrane protein" target="Chaperone, putative">
  <data key="d23">1</data>
</edge>
<edge source="Conserved Plasmodium membrane protein" target="Insulinase, putative">
  <data key="d23">1</data>
</edge>
<edge source="Conserved Plasmodium membrane protein" target="60S ribosomal protein L24, putative">
  <data key="d23">1</data>
</edge>
<edge source="Conserved Plasmodium membrane protein" target="60S ribosomal protein L27">
  <data key="d23">1</data>
</edge>
<edge source="Conserved Plasmodium membrane protein" target="Glutamate--tRNA ligase">
  <data key="d23">1</data>
</edge>
<edge source="Conserved Plasmodium membrane protein" target="40S ribosomal protein S5, putative">
  <data key="d23">1</data>
</edge>
<edge source="Conserved Plasmodium membrane protein" target="cAMP-dependent protein kinase regulatory subunit">
  <data key="d23">1</data>
</edge>
<edge source="Conserved Plasmodium membrane protein" target="Aspartate carbamoyltransferase">
  <data key="d23">1</data>
</edge>
<edge source="Conserved Plasmodium membrane protein" target="Coatomer alpha subunit, putative">
  <data key="d23">1</data>
</edge>
<edge source="Conserved Plasmodium membrane protein" target="Plasmodium exported protein">
  <data key="d23">1</data>
</edge>
<edge source="Conserved Plasmodium membrane protein" target="Adenosylhomocysteinase">
  <data key="d23">1</data>
</edge>
<edge source="Conserved Plasmodium membrane protein" target="Importin subunit alpha">
  <data key="d23">1</data>
</edge>
<edge source="Conserved Plasmodium membrane protein" target="Protein transport protein SEC31">
  <data key="d23">1</data>
</edge>
<edge source="Conserved Plasmodium membrane protein" target="Lysophospholipase, putative">
  <data key="d23">1</data>
</edge>
<edge source="Conserved Plasmodium membrane protein" target="Pyridoxal 5'-phosphate synthase subunit Pdx1">
  <data key="d23">1</data>
</edge>
<edge source="Conserved Plasmodium membrane protein" target="14-3-3 protein">
  <data key="d23">1</data>
</edge>
<edge source="Conserved Plasmodium membrane protein" target="Dipeptidyl aminopeptidase 1">
  <data key="d23">1</data>
</edge>
<edge source="Conserved Plasmodium membrane protein" target="Casein kinase 2, alpha subunit">
  <data key="d23">1</data>
</edge>
<edge source="Conserved Plasmodium membrane protein" target="Glycophorin-binding protein">
  <data key="d23">1</data>
</edge>
<edge source="Conserved Plasmodium membrane protein" target="Signal recognition particle receptor, beta subunit">
  <data key="d23">1</data>
</edge>
<edge source="Conserved Plasmodium membrane protein" target="Elongation factor 1-gamma, putative">
  <data key="d23">1</data>
</edge>
<edge source="Conserved Plasmodium membrane protein" target="Thioredoxin-like protein">
  <data key="d23">1</data>
</edge>
<edge source="Conserved Plasmodium membrane protein" target="Merozoite surface protein 1">
  <data key="d23">1</data>
</edge>
<edge source="Conserved Plasmodium membrane protein" target="Acyl-CoA synthetase">
  <data key="d23">1</data>
</edge>
<edge source="Conserved Plasmodium membrane protein" target="Autophagy-related protein 18, putative">
  <data key="d23">1</data>
</edge>
<edge source="Conserved Plasmodium membrane protein" target="Sec62, putative">
  <data key="d23">1</data>
</edge>
<edge source="Conserved Plasmodium membrane protein" target="Skeleton-binding protein 1">
  <data key="d23">1</data>
</edge>
<edge source="Conserved Plasmodium membrane protein" target="High molecular weight rhoptry protein 2">
  <data key="d23">1</data>
</edge>
<edge source="Conserved Plasmodium membrane protein" target="Anamorsin homolog">
  <data key="d23">1</data>
</edge>
<edge source="Conserved Plasmodium membrane protein" target="Haloacid dehalogenase-like hydrolase">
  <data key="d23">1</data>
</edge>
<edge source="Conserved Plasmodium membrane protein" target="Ubiquitin-60S ribosomal protein L40">
  <data key="d23">1</data>
</edge>
<edge source="Conserved Plasmodium membrane protein" target="Glutamine synthetase, putative">
  <data key="d23">1</data>
</edge>
<edge source="Conserved Plasmodium membrane protein" target="Isoleucine--tRNA ligase, putative">
  <data key="d23">1</data>
</edge>
<edge source="Conserved Plasmodium membrane protein" target="Rhoptry neck protein 3">
  <data key="d23">1</data>
</edge>
<edge source="Conserved Plasmodium membrane protein" target="Ring-infected erythrocyte surface antigen">
  <data key="d23">1</data>
</edge>
<edge source="Conserved Plasmodium membrane protein" target="Ubiquitin-conjugating enzyme E2">
  <data key="d23">1</data>
</edge>
<edge source="Conserved Plasmodium membrane protein" target="DnaJ protein, putative">
  <data key="d23">1</data>
</edge>
<edge source="Conserved Plasmodium membrane protein" target="HSP40, subfamily A, putative">
  <data key="d23">1</data>
</edge>
<edge source="Conserved Plasmodium membrane protein" target="Calcium-transporting ATPase">
  <data key="d23">1</data>
</edge>
<edge source="Conserved Plasmodium membrane protein" target="60S ribosomal protein L30e, putative">
  <data key="d23">1</data>
</edge>
<edge source="Conserved Plasmodium membrane protein" target="Inner membrane complex sub-compartment protein 3">
  <data key="d23">1</data>
</edge>
<edge source="Conserved Plasmodium membrane protein" target="Methionine--tRNA ligase">
  <data key="d23">1</data>
</edge>
<edge source="Conserved Plasmodium membrane protein" target="Phosphoribosylpyrophosphate synthetase">
  <data key="d23">1</data>
</edge>
<edge source="60S ribosomal protein L3" target="Importin-7, putative">
  <data key="d23">1</data>
</edge>
<edge source="60S ribosomal protein L3" target="Eukaryotic translation initiation factor 3 subunit C">
  <data key="d23">1</data>
</edge>
<edge source="60S ribosomal protein L3" target="Proteasome subunit alpha type">
  <data key="d23">1</data>
</edge>
<edge source="60S ribosomal protein L3" target="Peptidyl-prolyl cis-trans isomerase">
  <data key="d23">1</data>
</edge>
<edge source="60S ribosomal protein L3" target="Serine repeat antigen 5">
  <data key="d23">1</data>
</edge>
<edge source="60S ribosomal protein L3" target="T-complex protein 1 subunit eta">
  <data key="d23">1</data>
</edge>
<edge source="60S ribosomal protein L3" target="Heat shock protein 110, putative">
  <data key="d23">1</data>
</edge>
<edge source="60S ribosomal protein L3" target="HAP protein">
  <data key="d23">1</data>
</edge>
<edge source="60S ribosomal protein L3" target="ATP-dependent RNA helicase UAP56">
  <data key="d23">1</data>
</edge>
<edge source="60S ribosomal protein L3" target="GTP-binding nuclear protein Ran">
  <data key="d23">1</data>
</edge>
<edge source="60S ribosomal protein L3" target="Threonine--tRNA ligase">
  <data key="d23">1</data>
</edge>
<edge source="60S ribosomal protein L3" target="60S ribosomal protein L23">
  <data key="d23">1</data>
</edge>
<edge source="60S ribosomal protein L3" target="Purine nucleotide phosphorylase, putative">
  <data key="d23">1</data>
</edge>
<edge source="60S ribosomal protein L3" target="60S ribosomal protein L21">
  <data key="d23">1</data>
</edge>
<edge source="60S ribosomal protein L3" target="Plasmepsin-2">
  <data key="d23">1</data>
</edge>
<edge source="60S ribosomal protein L3" target="Chloroquine resistance transporter">
  <data key="d23">1</data>
</edge>
<edge source="60S ribosomal protein L3" target="Thioredoxin peroxidase 1">
  <data key="d23">1</data>
</edge>
<edge source="60S ribosomal protein L3" target="60S ribosomal protein L17, putative">
  <data key="d23">1</data>
</edge>
<edge source="60S ribosomal protein L3" target="Nucleoside transporter 2">
  <data key="d23">1</data>
</edge>
<edge source="60S ribosomal protein L3" target="60S ribosomal protein L10, putative">
  <data key="d23">1</data>
</edge>
<edge source="60S ribosomal protein L3" target="Plasmepsin IV">
  <data key="d23">1</data>
</edge>
<edge source="60S ribosomal protein L3" target="Calcium-dependent protein kinase 4">
  <data key="d23">1</data>
</edge>
<edge source="60S ribosomal protein L3" target="40S ribosomal protein S21">
  <data key="d23">1</data>
</edge>
<edge source="60S ribosomal protein L3" target="Plasmepsin-1">
  <data key="d23">1</data>
</edge>
<edge source="60S ribosomal protein L3" target="Polyadenylate-binding protein">
  <data key="d23">1</data>
</edge>
<edge source="60S ribosomal protein L3" target="Parasite-infected erythrocyte surface protein">
  <data key="d23">1</data>
</edge>
<edge source="60S ribosomal protein L3" target="60S ribosomal protein L2">
  <data key="d23">1</data>
</edge>
<edge source="60S ribosomal protein L3" target="Mature parasite-infected erythrocyte surface antigen">
  <data key="d23">1</data>
</edge>
<edge source="60S ribosomal protein L3" target="Hexokinase">
  <data key="d23">1</data>
</edge>
<edge source="60S ribosomal protein L3" target="60S ribosomal protein L14, putative">
  <data key="d23">1</data>
</edge>
<edge source="60S ribosomal protein L3" target="Adenosine deaminase">
  <data key="d23">1</data>
</edge>
<edge source="60S ribosomal protein L3" target="Carbamoyl phosphate synthetase">
  <data key="d23">1</data>
</edge>
<edge source="60S ribosomal protein L3" target="Chaperone, putative">
  <data key="d23">1</data>
</edge>
<edge source="60S ribosomal protein L3" target="Insulinase, putative">
  <data key="d23">1</data>
</edge>
<edge source="60S ribosomal protein L3" target="60S ribosomal protein L24, putative">
  <data key="d23">1</data>
</edge>
<edge source="60S ribosomal protein L3" target="60S ribosomal protein L27">
  <data key="d23">1</data>
</edge>
<edge source="60S ribosomal protein L3" target="Glutamate--tRNA ligase">
  <data key="d23">1</data>
</edge>
<edge source="60S ribosomal protein L3" target="40S ribosomal protein S5, putative">
  <data key="d23">1</data>
</edge>
<edge source="60S ribosomal protein L3" target="cAMP-dependent protein kinase regulatory subunit">
  <data key="d23">1</data>
</edge>
<edge source="60S ribosomal protein L3" target="Aspartate carbamoyltransferase">
  <data key="d23">1</data>
</edge>
<edge source="60S ribosomal protein L3" target="Coatomer alpha subunit, putative">
  <data key="d23">1</data>
</edge>
<edge source="60S ribosomal protein L3" target="Plasmodium exported protein">
  <data key="d23">1</data>
</edge>
<edge source="60S ribosomal protein L3" target="Adenosylhomocysteinase">
  <data key="d23">1</data>
</edge>
<edge source="60S ribosomal protein L3" target="Importin subunit alpha">
  <data key="d23">1</data>
</edge>
<edge source="60S ribosomal protein L3" target="Protein transport protein SEC31">
  <data key="d23">1</data>
</edge>
<edge source="60S ribosomal protein L3" target="Lysophospholipase, putative">
  <data key="d23">1</data>
</edge>
<edge source="60S ribosomal protein L3" target="Pyridoxal 5'-phosphate synthase subunit Pdx1">
  <data key="d23">1</data>
</edge>
<edge source="60S ribosomal protein L3" target="14-3-3 protein">
  <data key="d23">1</data>
</edge>
<edge source="60S ribosomal protein L3" target="Dipeptidyl aminopeptidase 1">
  <data key="d23">1</data>
</edge>
<edge source="60S ribosomal protein L3" target="Casein kinase 2, alpha subunit">
  <data key="d23">1</data>
</edge>
<edge source="60S ribosomal protein L3" target="Glycophorin-binding protein">
  <data key="d23">1</data>
</edge>
<edge source="60S ribosomal protein L3" target="Signal recognition particle receptor, beta subunit">
  <data key="d23">1</data>
</edge>
<edge source="60S ribosomal protein L3" target="Elongation factor 1-gamma, putative">
  <data key="d23">1</data>
</edge>
<edge source="60S ribosomal protein L3" target="Thioredoxin-like protein">
  <data key="d23">1</data>
</edge>
<edge source="60S ribosomal protein L3" target="Merozoite surface protein 1">
  <data key="d23">1</data>
</edge>
<edge source="60S ribosomal protein L3" target="Acyl-CoA synthetase">
  <data key="d23">1</data>
</edge>
<edge source="60S ribosomal protein L3" target="Autophagy-related protein 18, putative">
  <data key="d23">1</data>
</edge>
<edge source="60S ribosomal protein L3" target="Sec62, putative">
  <data key="d23">1</data>
</edge>
<edge source="60S ribosomal protein L3" target="Skeleton-binding protein 1">
  <data key="d23">1</data>
</edge>
<edge source="60S ribosomal protein L3" target="High molecular weight rhoptry protein 2">
  <data key="d23">1</data>
</edge>
<edge source="60S ribosomal protein L3" target="Anamorsin homolog">
  <data key="d23">1</data>
</edge>
<edge source="60S ribosomal protein L3" target="Haloacid dehalogenase-like hydrolase">
  <data key="d23">1</data>
</edge>
<edge source="60S ribosomal protein L3" target="Ubiquitin-60S ribosomal protein L40">
  <data key="d23">1</data>
</edge>
<edge source="60S ribosomal protein L3" target="Glutamine synthetase, putative">
  <data key="d23">1</data>
</edge>
<edge source="60S ribosomal protein L3" target="Isoleucine--tRNA ligase, putative">
  <data key="d23">1</data>
</edge>
<edge source="60S ribosomal protein L3" target="Rhoptry neck protein 3">
  <data key="d23">1</data>
</edge>
<edge source="60S ribosomal protein L3" target="Ring-infected erythrocyte surface antigen">
  <data key="d23">1</data>
</edge>
<edge source="60S ribosomal protein L3" target="Ubiquitin-conjugating enzyme E2">
  <data key="d23">1</data>
</edge>
<edge source="60S ribosomal protein L3" target="DnaJ protein, putative">
  <data key="d23">1</data>
</edge>
<edge source="60S ribosomal protein L3" target="HSP40, subfamily A, putative">
  <data key="d23">1</data>
</edge>
<edge source="60S ribosomal protein L3" target="Calcium-transporting ATPase">
  <data key="d23">1</data>
</edge>
<edge source="60S ribosomal protein L3" target="60S ribosomal protein L30e, putative">
  <data key="d23">1</data>
</edge>
<edge source="60S ribosomal protein L3" target="Inner membrane complex sub-compartment protein 3">
  <data key="d23">1</data>
</edge>
<edge source="60S ribosomal protein L3" target="Methionine--tRNA ligase">
  <data key="d23">1</data>
</edge>
<edge source="60S ribosomal protein L3" target="Phosphoribosylpyrophosphate synthetase">
  <data key="d23">1</data>
</edge>
<edge source="High molecular weight rhoptry protein 2" target="Importin-7, putative">
  <data key="d23">1</data>
</edge>
<edge source="High molecular weight rhoptry protein 2" target="Eukaryotic translation initiation factor 3 subunit C">
  <data key="d23">1</data>
</edge>
<edge source="High molecular weight rhoptry protein 2" target="Proteasome subunit alpha type">
  <data key="d23">1</data>
</edge>
<edge source="High molecular weight rhoptry protein 2" target="Peptidyl-prolyl cis-trans isomerase">
  <data key="d23">1</data>
</edge>
<edge source="High molecular weight rhoptry protein 2" target="Serine repeat antigen 5">
  <data key="d23">1</data>
</edge>
<edge source="High molecular weight rhoptry protein 2" target="T-complex protein 1 subunit eta">
  <data key="d23">1</data>
</edge>
<edge source="High molecular weight rhoptry protein 2" target="Heat shock protein 110, putative">
  <data key="d23">1</data>
</edge>
<edge source="High molecular weight rhoptry protein 2" target="HAP protein">
  <data key="d23">1</data>
</edge>
<edge source="High molecular weight rhoptry protein 2" target="ATP-dependent RNA helicase UAP56">
  <data key="d23">1</data>
</edge>
<edge source="High molecular weight rhoptry protein 2" target="GTP-binding nuclear protein Ran">
  <data key="d23">1</data>
</edge>
<edge source="High molecular weight rhoptry protein 2" target="Threonine--tRNA ligase">
  <data key="d23">1</data>
</edge>
<edge source="High molecular weight rhoptry protein 2" target="60S ribosomal protein L23">
  <data key="d23">1</data>
</edge>
<edge source="High molecular weight rhoptry protein 2" target="Purine nucleotide phosphorylase, putative">
  <data key="d23">1</data>
</edge>
<edge source="High molecular weight rhoptry protein 2" target="60S ribosomal protein L21">
  <data key="d23">1</data>
</edge>
<edge source="High molecular weight rhoptry protein 2" target="Plasmepsin-2">
  <data key="d23">1</data>
</edge>
<edge source="High molecular weight rhoptry protein 2" target="Chloroquine resistance transporter">
  <data key="d23">1</data>
</edge>
<edge source="High molecular weight rhoptry protein 2" target="Thioredoxin peroxidase 1">
  <data key="d23">1</data>
</edge>
<edge source="High molecular weight rhoptry protein 2" target="60S ribosomal protein L17, putative">
  <data key="d23">1</data>
</edge>
<edge source="High molecular weight rhoptry protein 2" target="Nucleoside transporter 2">
  <data key="d23">1</data>
</edge>
<edge source="High molecular weight rhoptry protein 2" target="60S ribosomal protein L10, putative">
  <data key="d23">1</data>
</edge>
<edge source="High molecular weight rhoptry protein 2" target="Plasmepsin IV">
  <data key="d23">1</data>
</edge>
<edge source="High molecular weight rhoptry protein 2" target="Calcium-dependent protein kinase 4">
  <data key="d23">1</data>
</edge>
<edge source="High molecular weight rhoptry protein 2" target="40S ribosomal protein S21">
  <data key="d23">1</data>
</edge>
<edge source="High molecular weight rhoptry protein 2" target="Plasmepsin-1">
  <data key="d23">1</data>
</edge>
<edge source="High molecular weight rhoptry protein 2" target="Polyadenylate-binding protein">
  <data key="d23">1</data>
</edge>
<edge source="High molecular weight rhoptry protein 2" target="Parasite-infected erythrocyte surface protein">
  <data key="d23">1</data>
</edge>
<edge source="High molecular weight rhoptry protein 2" target="60S ribosomal protein L2">
  <data key="d23">1</data>
</edge>
<edge source="High molecular weight rhoptry protein 2" target="Mature parasite-infected erythrocyte surface antigen">
  <data key="d23">1</data>
</edge>
<edge source="High molecular weight rhoptry protein 2" target="Hexokinase">
  <data key="d23">1</data>
</edge>
<edge source="High molecular weight rhoptry protein 2" target="60S ribosomal protein L14, putative">
  <data key="d23">1</data>
</edge>
<edge source="High molecular weight rhoptry protein 2" target="Adenosine deaminase">
  <data key="d23">1</data>
</edge>
<edge source="High molecular weight rhoptry protein 2" target="Carbamoyl phosphate synthetase">
  <data key="d23">1</data>
</edge>
<edge source="High molecular weight rhoptry protein 2" target="Chaperone, putative">
  <data key="d23">1</data>
</edge>
<edge source="High molecular weight rhoptry protein 2" target="Insulinase, putative">
  <data key="d23">1</data>
</edge>
<edge source="High molecular weight rhoptry protein 2" target="60S ribosomal protein L24, putative">
  <data key="d23">1</data>
</edge>
<edge source="High molecular weight rhoptry protein 2" target="60S ribosomal protein L27">
  <data key="d23">1</data>
</edge>
<edge source="High molecular weight rhoptry protein 2" target="Glutamate--tRNA ligase">
  <data key="d23">1</data>
</edge>
<edge source="High molecular weight rhoptry protein 2" target="40S ribosomal protein S5, putative">
  <data key="d23">1</data>
</edge>
<edge source="High molecular weight rhoptry protein 2" target="cAMP-dependent protein kinase regulatory subunit">
  <data key="d23">1</data>
</edge>
<edge source="High molecular weight rhoptry protein 2" target="Aspartate carbamoyltransferase">
  <data key="d23">1</data>
</edge>
<edge source="High molecular weight rhoptry protein 2" target="Coatomer alpha subunit, putative">
  <data key="d23">1</data>
</edge>
<edge source="High molecular weight rhoptry protein 2" target="Plasmodium exported protein">
  <data key="d23">1</data>
</edge>
<edge source="High molecular weight rhoptry protein 2" target="Adenosylhomocysteinase">
  <data key="d23">1</data>
</edge>
<edge source="High molecular weight rhoptry protein 2" target="Importin subunit alpha">
  <data key="d23">1</data>
</edge>
<edge source="High molecular weight rhoptry protein 2" target="Protein transport protein SEC31">
  <data key="d23">1</data>
</edge>
<edge source="High molecular weight rhoptry protein 2" target="Lysophospholipase, putative">
  <data key="d23">1</data>
</edge>
<edge source="High molecular weight rhoptry protein 2" target="Pyridoxal 5'-phosphate synthase subunit Pdx1">
  <data key="d23">1</data>
</edge>
<edge source="High molecular weight rhoptry protein 2" target="14-3-3 protein">
  <data key="d23">1</data>
</edge>
<edge source="High molecular weight rhoptry protein 2" target="Dipeptidyl aminopeptidase 1">
  <data key="d23">1</data>
</edge>
<edge source="High molecular weight rhoptry protein 2" target="Casein kinase 2, alpha subunit">
  <data key="d23">1</data>
</edge>
<edge source="High molecular weight rhoptry protein 2" target="Glycophorin-binding protein">
  <data key="d23">1</data>
</edge>
<edge source="High molecular weight rhoptry protein 2" target="Signal recognition particle receptor, beta subunit">
  <data key="d23">1</data>
</edge>
<edge source="High molecular weight rhoptry protein 2" target="Elongation factor 1-gamma, putative">
  <data key="d23">1</data>
</edge>
<edge source="High molecular weight rhoptry protein 2" target="Thioredoxin-like protein">
  <data key="d23">1</data>
</edge>
<edge source="High molecular weight rhoptry protein 2" target="Merozoite surface protein 1">
  <data key="d23">1</data>
</edge>
<edge source="High molecular weight rhoptry protein 2" target="Acyl-CoA synthetase">
  <data key="d23">1</data>
</edge>
<edge source="High molecular weight rhoptry protein 2" target="Autophagy-related protein 18, putative">
  <data key="d23">1</data>
</edge>
<edge source="High molecular weight rhoptry protein 2" target="Sec62, putative">
  <data key="d23">1</data>
</edge>
<edge source="High molecular weight rhoptry protein 2" target="Skeleton-binding protein 1">
  <data key="d23">1</data>
</edge>
<edge source="High molecular weight rhoptry protein 2" target="Anamorsin homolog">
  <data key="d23">1</data>
</edge>
<edge source="High molecular weight rhoptry protein 2" target="Haloacid dehalogenase-like hydrolase">
  <data key="d23">1</data>
</edge>
<edge source="High molecular weight rhoptry protein 2" target="Ubiquitin-60S ribosomal protein L40">
  <data key="d23">1</data>
</edge>
<edge source="High molecular weight rhoptry protein 2" target="Glutamine synthetase, putative">
  <data key="d23">1</data>
</edge>
<edge source="High molecular weight rhoptry protein 2" target="Isoleucine--tRNA ligase, putative">
  <data key="d23">1</data>
</edge>
<edge source="High molecular weight rhoptry protein 2" target="Rhoptry neck protein 3">
  <data key="d23">1</data>
</edge>
<edge source="High molecular weight rhoptry protein 2" target="Ring-infected erythrocyte surface antigen">
  <data key="d23">1</data>
</edge>
<edge source="High molecular weight rhoptry protein 2" target="Ubiquitin-conjugating enzyme E2">
  <data key="d23">1</data>
</edge>
<edge source="High molecular weight rhoptry protein 2" target="DnaJ protein, putative">
  <data key="d23">1</data>
</edge>
<edge source="High molecular weight rhoptry protein 2" target="HSP40, subfamily A, putative">
  <data key="d23">1</data>
</edge>
<edge source="High molecular weight rhoptry protein 2" target="Calcium-transporting ATPase">
  <data key="d23">1</data>
</edge>
<edge source="High molecular weight rhoptry protein 2" target="60S ribosomal protein L30e, putative">
  <data key="d23">1</data>
</edge>
<edge source="High molecular weight rhoptry protein 2" target="Inner membrane complex sub-compartment protein 3">
  <data key="d23">1</data>
</edge>
<edge source="High molecular weight rhoptry protein 2" target="Methionine--tRNA ligase">
  <data key="d23">1</data>
</edge>
<edge source="High molecular weight rhoptry protein 2" target="Phosphoribosylpyrophosphate synthetase">
  <data key="d23">1</data>
</edge>
<edge source="Serine repeat antigen 5" target="Importin-7, putative">
  <data key="d23">1</data>
</edge>
<edge source="Serine repeat antigen 5" target="Eukaryotic translation initiation factor 3 subunit C">
  <data key="d23">1</data>
</edge>
<edge source="Serine repeat antigen 5" target="Proteasome subunit alpha type">
  <data key="d23">1</data>
</edge>
<edge source="Serine repeat antigen 5" target="Peptidyl-prolyl cis-trans isomerase">
  <data key="d23">1</data>
</edge>
<edge source="Serine repeat antigen 5" target="T-complex protein 1 subunit eta">
  <data key="d23">1</data>
</edge>
<edge source="Serine repeat antigen 5" target="Heat shock protein 110, putative">
  <data key="d23">1</data>
</edge>
<edge source="Serine repeat antigen 5" target="HAP protein">
  <data key="d23">1</data>
</edge>
<edge source="Serine repeat antigen 5" target="ATP-dependent RNA helicase UAP56">
  <data key="d23">1</data>
</edge>
<edge source="Serine repeat antigen 5" target="GTP-binding nuclear protein Ran">
  <data key="d23">1</data>
</edge>
<edge source="Serine repeat antigen 5" target="Threonine--tRNA ligase">
  <data key="d23">1</data>
</edge>
<edge source="Serine repeat antigen 5" target="60S ribosomal protein L23">
  <data key="d23">1</data>
</edge>
<edge source="Serine repeat antigen 5" target="Purine nucleotide phosphorylase, putative">
  <data key="d23">1</data>
</edge>
<edge source="Serine repeat antigen 5" target="60S ribosomal protein L21">
  <data key="d23">1</data>
</edge>
<edge source="Serine repeat antigen 5" target="Plasmepsin-2">
  <data key="d23">1</data>
</edge>
<edge source="Serine repeat antigen 5" target="Chloroquine resistance transporter">
  <data key="d23">1</data>
</edge>
<edge source="Serine repeat antigen 5" target="Thioredoxin peroxidase 1">
  <data key="d23">1</data>
</edge>
<edge source="Serine repeat antigen 5" target="60S ribosomal protein L17, putative">
  <data key="d23">1</data>
</edge>
<edge source="Serine repeat antigen 5" target="Nucleoside transporter 2">
  <data key="d23">1</data>
</edge>
<edge source="Serine repeat antigen 5" target="60S ribosomal protein L10, putative">
  <data key="d23">1</data>
</edge>
<edge source="Serine repeat antigen 5" target="Plasmepsin IV">
  <data key="d23">1</data>
</edge>
<edge source="Serine repeat antigen 5" target="Calcium-dependent protein kinase 4">
  <data key="d23">1</data>
</edge>
<edge source="Serine repeat antigen 5" target="40S ribosomal protein S21">
  <data key="d23">1</data>
</edge>
<edge source="Serine repeat antigen 5" target="Plasmepsin-1">
  <data key="d23">1</data>
</edge>
<edge source="Serine repeat antigen 5" target="Polyadenylate-binding protein">
  <data key="d23">1</data>
</edge>
<edge source="Serine repeat antigen 5" target="Parasite-infected erythrocyte surface protein">
  <data key="d23">1</data>
</edge>
<edge source="Serine repeat antigen 5" target="60S ribosomal protein L2">
  <data key="d23">1</data>
</edge>
<edge source="Serine repeat antigen 5" target="Mature parasite-infected erythrocyte surface antigen">
  <data key="d23">1</data>
</edge>
<edge source="Serine repeat antigen 5" target="Hexokinase">
  <data key="d23">1</data>
</edge>
<edge source="Serine repeat antigen 5" target="60S ribosomal protein L14, putative">
  <data key="d23">1</data>
</edge>
<edge source="Serine repeat antigen 5" target="Adenosine deaminase">
  <data key="d23">1</data>
</edge>
<edge source="Serine repeat antigen 5" target="Carbamoyl phosphate synthetase">
  <data key="d23">1</data>
</edge>
<edge source="Serine repeat antigen 5" target="Chaperone, putative">
  <data key="d23">1</data>
</edge>
<edge source="Serine repeat antigen 5" target="Insulinase, putative">
  <data key="d23">1</data>
</edge>
<edge source="Serine repeat antigen 5" target="60S ribosomal protein L24, putative">
  <data key="d23">1</data>
</edge>
<edge source="Serine repeat antigen 5" target="60S ribosomal protein L27">
  <data key="d23">1</data>
</edge>
<edge source="Serine repeat antigen 5" target="Glutamate--tRNA ligase">
  <data key="d23">1</data>
</edge>
<edge source="Serine repeat antigen 5" target="40S ribosomal protein S5, putative">
  <data key="d23">1</data>
</edge>
<edge source="Serine repeat antigen 5" target="cAMP-dependent protein kinase regulatory subunit">
  <data key="d23">1</data>
</edge>
<edge source="Serine repeat antigen 5" target="Aspartate carbamoyltransferase">
  <data key="d23">1</data>
</edge>
<edge source="Serine repeat antigen 5" target="Coatomer alpha subunit, putative">
  <data key="d23">1</data>
</edge>
<edge source="Serine repeat antigen 5" target="Plasmodium exported protein">
  <data key="d23">1</data>
</edge>
<edge source="Serine repeat antigen 5" target="Adenosylhomocysteinase">
  <data key="d23">1</data>
</edge>
<edge source="Serine repeat antigen 5" target="Importin subunit alpha">
  <data key="d23">1</data>
</edge>
<edge source="Serine repeat antigen 5" target="Protein transport protein SEC31">
  <data key="d23">1</data>
</edge>
<edge source="Serine repeat antigen 5" target="Lysophospholipase, putative">
  <data key="d23">1</data>
</edge>
<edge source="Serine repeat antigen 5" target="Pyridoxal 5'-phosphate synthase subunit Pdx1">
  <data key="d23">1</data>
</edge>
<edge source="Serine repeat antigen 5" target="14-3-3 protein">
  <data key="d23">1</data>
</edge>
<edge source="Serine repeat antigen 5" target="Dipeptidyl aminopeptidase 1">
  <data key="d23">1</data>
</edge>
<edge source="Serine repeat antigen 5" target="Casein kinase 2, alpha subunit">
  <data key="d23">1</data>
</edge>
<edge source="Serine repeat antigen 5" target="Glycophorin-binding protein">
  <data key="d23">1</data>
</edge>
<edge source="Serine repeat antigen 5" target="Signal recognition particle receptor, beta subunit">
  <data key="d23">1</data>
</edge>
<edge source="Serine repeat antigen 5" target="Elongation factor 1-gamma, putative">
  <data key="d23">1</data>
</edge>
<edge source="Serine repeat antigen 5" target="Thioredoxin-like protein">
  <data key="d23">1</data>
</edge>
<edge source="Serine repeat antigen 5" target="Merozoite surface protein 1">
  <data key="d23">1</data>
</edge>
<edge source="Serine repeat antigen 5" target="Acyl-CoA synthetase">
  <data key="d23">1</data>
</edge>
<edge source="Serine repeat antigen 5" target="Autophagy-related protein 18, putative">
  <data key="d23">1</data>
</edge>
<edge source="Serine repeat antigen 5" target="Sec62, putative">
  <data key="d23">1</data>
</edge>
<edge source="Serine repeat antigen 5" target="Skeleton-binding protein 1">
  <data key="d23">1</data>
</edge>
<edge source="Serine repeat antigen 5" target="Anamorsin homolog">
  <data key="d23">1</data>
</edge>
<edge source="Serine repeat antigen 5" target="Haloacid dehalogenase-like hydrolase">
  <data key="d23">1</data>
</edge>
<edge source="Serine repeat antigen 5" target="Ubiquitin-60S ribosomal protein L40">
  <data key="d23">1</data>
</edge>
<edge source="Serine repeat antigen 5" target="Glutamine synthetase, putative">
  <data key="d23">1</data>
</edge>
<edge source="Serine repeat antigen 5" target="Isoleucine--tRNA ligase, putative">
  <data key="d23">1</data>
</edge>
<edge source="Serine repeat antigen 5" target="Rhoptry neck protein 3">
  <data key="d23">1</data>
</edge>
<edge source="Serine repeat antigen 5" target="Ring-infected erythrocyte surface antigen">
  <data key="d23">1</data>
</edge>
<edge source="Serine repeat antigen 5" target="Ubiquitin-conjugating enzyme E2">
  <data key="d23">1</data>
</edge>
<edge source="Serine repeat antigen 5" target="DnaJ protein, putative">
  <data key="d23">1</data>
</edge>
<edge source="Serine repeat antigen 5" target="HSP40, subfamily A, putative">
  <data key="d23">1</data>
</edge>
<edge source="Serine repeat antigen 5" target="Calcium-transporting ATPase">
  <data key="d23">1</data>
</edge>
<edge source="Serine repeat antigen 5" target="60S ribosomal protein L30e, putative">
  <data key="d23">1</data>
</edge>
<edge source="Serine repeat antigen 5" target="Inner membrane complex sub-compartment protein 3">
  <data key="d23">1</data>
</edge>
<edge source="Serine repeat antigen 5" target="Methionine--tRNA ligase">
  <data key="d23">1</data>
</edge>
<edge source="Serine repeat antigen 5" target="Phosphoribosylpyrophosphate synthetase">
  <data key="d23">1</data>
</edge>
<edge source="Glycophorin-binding protein" target="Importin-7, putative">
  <data key="d23">1</data>
</edge>
<edge source="Glycophorin-binding protein" target="Eukaryotic translation initiation factor 3 subunit C">
  <data key="d23">1</data>
</edge>
<edge source="Glycophorin-binding protein" target="Proteasome subunit alpha type">
  <data key="d23">1</data>
</edge>
<edge source="Glycophorin-binding protein" target="Peptidyl-prolyl cis-trans isomerase">
  <data key="d23">1</data>
</edge>
<edge source="Glycophorin-binding protein" target="T-complex protein 1 subunit eta">
  <data key="d23">1</data>
</edge>
<edge source="Glycophorin-binding protein" target="Heat shock protein 110, putative">
  <data key="d23">1</data>
</edge>
<edge source="Glycophorin-binding protein" target="HAP protein">
  <data key="d23">1</data>
</edge>
<edge source="Glycophorin-binding protein" target="ATP-dependent RNA helicase UAP56">
  <data key="d23">1</data>
</edge>
<edge source="Glycophorin-binding protein" target="GTP-binding nuclear protein Ran">
  <data key="d23">1</data>
</edge>
<edge source="Glycophorin-binding protein" target="Threonine--tRNA ligase">
  <data key="d23">1</data>
</edge>
<edge source="Glycophorin-binding protein" target="60S ribosomal protein L23">
  <data key="d23">1</data>
</edge>
<edge source="Glycophorin-binding protein" target="Purine nucleotide phosphorylase, putative">
  <data key="d23">1</data>
</edge>
<edge source="Glycophorin-binding protein" target="60S ribosomal protein L21">
  <data key="d23">1</data>
</edge>
<edge source="Glycophorin-binding protein" target="Plasmepsin-2">
  <data key="d23">1</data>
</edge>
<edge source="Glycophorin-binding protein" target="Chloroquine resistance transporter">
  <data key="d23">1</data>
</edge>
<edge source="Glycophorin-binding protein" target="Thioredoxin peroxidase 1">
  <data key="d23">1</data>
</edge>
<edge source="Glycophorin-binding protein" target="60S ribosomal protein L17, putative">
  <data key="d23">1</data>
</edge>
<edge source="Glycophorin-binding protein" target="Nucleoside transporter 2">
  <data key="d23">1</data>
</edge>
<edge source="Glycophorin-binding protein" target="60S ribosomal protein L10, putative">
  <data key="d23">1</data>
</edge>
<edge source="Glycophorin-binding protein" target="Plasmepsin IV">
  <data key="d23">1</data>
</edge>
<edge source="Glycophorin-binding protein" target="Calcium-dependent protein kinase 4">
  <data key="d23">1</data>
</edge>
<edge source="Glycophorin-binding protein" target="40S ribosomal protein S21">
  <data key="d23">1</data>
</edge>
<edge source="Glycophorin-binding protein" target="Plasmepsin-1">
  <data key="d23">1</data>
</edge>
<edge source="Glycophorin-binding protein" target="Polyadenylate-binding protein">
  <data key="d23">1</data>
</edge>
<edge source="Glycophorin-binding protein" target="Parasite-infected erythrocyte surface protein">
  <data key="d23">1</data>
</edge>
<edge source="Glycophorin-binding protein" target="60S ribosomal protein L2">
  <data key="d23">1</data>
</edge>
<edge source="Glycophorin-binding protein" target="Mature parasite-infected erythrocyte surface antigen">
  <data key="d23">1</data>
</edge>
<edge source="Glycophorin-binding protein" target="Hexokinase">
  <data key="d23">1</data>
</edge>
<edge source="Glycophorin-binding protein" target="60S ribosomal protein L14, putative">
  <data key="d23">1</data>
</edge>
<edge source="Glycophorin-binding protein" target="Adenosine deaminase">
  <data key="d23">1</data>
</edge>
<edge source="Glycophorin-binding protein" target="Carbamoyl phosphate synthetase">
  <data key="d23">1</data>
</edge>
<edge source="Glycophorin-binding protein" target="Chaperone, putative">
  <data key="d23">1</data>
</edge>
<edge source="Glycophorin-binding protein" target="Insulinase, putative">
  <data key="d23">1</data>
</edge>
<edge source="Glycophorin-binding protein" target="60S ribosomal protein L24, putative">
  <data key="d23">1</data>
</edge>
<edge source="Glycophorin-binding protein" target="60S ribosomal protein L27">
  <data key="d23">1</data>
</edge>
<edge source="Glycophorin-binding protein" target="Glutamate--tRNA ligase">
  <data key="d23">1</data>
</edge>
<edge source="Glycophorin-binding protein" target="40S ribosomal protein S5, putative">
  <data key="d23">1</data>
</edge>
<edge source="Glycophorin-binding protein" target="cAMP-dependent protein kinase regulatory subunit">
  <data key="d23">1</data>
</edge>
<edge source="Glycophorin-binding protein" target="Aspartate carbamoyltransferase">
  <data key="d23">1</data>
</edge>
<edge source="Glycophorin-binding protein" target="Coatomer alpha subunit, putative">
  <data key="d23">1</data>
</edge>
<edge source="Glycophorin-binding protein" target="Plasmodium exported protein">
  <data key="d23">1</data>
</edge>
<edge source="Glycophorin-binding protein" target="Adenosylhomocysteinase">
  <data key="d23">1</data>
</edge>
<edge source="Glycophorin-binding protein" target="Importin subunit alpha">
  <data key="d23">1</data>
</edge>
<edge source="Glycophorin-binding protein" target="Protein transport protein SEC31">
  <data key="d23">1</data>
</edge>
<edge source="Glycophorin-binding protein" target="Lysophospholipase, putative">
  <data key="d23">1</data>
</edge>
<edge source="Glycophorin-binding protein" target="Pyridoxal 5'-phosphate synthase subunit Pdx1">
  <data key="d23">1</data>
</edge>
<edge source="Glycophorin-binding protein" target="14-3-3 protein">
  <data key="d23">1</data>
</edge>
<edge source="Glycophorin-binding protein" target="Dipeptidyl aminopeptidase 1">
  <data key="d23">1</data>
</edge>
<edge source="Glycophorin-binding protein" target="Casein kinase 2, alpha subunit">
  <data key="d23">1</data>
</edge>
<edge source="Glycophorin-binding protein" target="Signal recognition particle receptor, beta subunit">
  <data key="d23">1</data>
</edge>
<edge source="Glycophorin-binding protein" target="Elongation factor 1-gamma, putative">
  <data key="d23">1</data>
</edge>
<edge source="Glycophorin-binding protein" target="Thioredoxin-like protein">
  <data key="d23">1</data>
</edge>
<edge source="Glycophorin-binding protein" target="Merozoite surface protein 1">
  <data key="d23">1</data>
</edge>
<edge source="Glycophorin-binding protein" target="Acyl-CoA synthetase">
  <data key="d23">1</data>
</edge>
<edge source="Glycophorin-binding protein" target="Autophagy-related protein 18, putative">
  <data key="d23">1</data>
</edge>
<edge source="Glycophorin-binding protein" target="Sec62, putative">
  <data key="d23">1</data>
</edge>
<edge source="Glycophorin-binding protein" target="Skeleton-binding protein 1">
  <data key="d23">1</data>
</edge>
<edge source="Glycophorin-binding protein" target="Anamorsin homolog">
  <data key="d23">1</data>
</edge>
<edge source="Glycophorin-binding protein" target="Haloacid dehalogenase-like hydrolase">
  <data key="d23">1</data>
</edge>
<edge source="Glycophorin-binding protein" target="Ubiquitin-60S ribosomal protein L40">
  <data key="d23">1</data>
</edge>
<edge source="Glycophorin-binding protein" target="Glutamine synthetase, putative">
  <data key="d23">1</data>
</edge>
<edge source="Glycophorin-binding protein" target="Isoleucine--tRNA ligase, putative">
  <data key="d23">1</data>
</edge>
<edge source="Glycophorin-binding protein" target="Rhoptry neck protein 3">
  <data key="d23">1</data>
</edge>
<edge source="Glycophorin-binding protein" target="Ring-infected erythrocyte surface antigen">
  <data key="d23">1</data>
</edge>
<edge source="Glycophorin-binding protein" target="Ubiquitin-conjugating enzyme E2">
  <data key="d23">1</data>
</edge>
<edge source="Glycophorin-binding protein" target="DnaJ protein, putative">
  <data key="d23">1</data>
</edge>
<edge source="Glycophorin-binding protein" target="HSP40, subfamily A, putative">
  <data key="d23">1</data>
</edge>
<edge source="Glycophorin-binding protein" target="Calcium-transporting ATPase">
  <data key="d23">1</data>
</edge>
<edge source="Glycophorin-binding protein" target="60S ribosomal protein L30e, putative">
  <data key="d23">1</data>
</edge>
<edge source="Glycophorin-binding protein" target="Inner membrane complex sub-compartment protein 3">
  <data key="d23">1</data>
</edge>
<edge source="Glycophorin-binding protein" target="Methionine--tRNA ligase">
  <data key="d23">1</data>
</edge>
<edge source="Glycophorin-binding protein" target="Phosphoribosylpyrophosphate synthetase">
  <data key="d23">1</data>
</edge>
<edge source="Calcium-transporting ATPase" target="Importin-7, putative">
  <data key="d23">1</data>
</edge>
<edge source="Calcium-transporting ATPase" target="Eukaryotic translation initiation factor 3 subunit C">
  <data key="d23">1</data>
</edge>
<edge source="Calcium-transporting ATPase" target="Proteasome subunit alpha type">
  <data key="d23">1</data>
</edge>
<edge source="Calcium-transporting ATPase" target="Peptidyl-prolyl cis-trans isomerase">
  <data key="d23">1</data>
</edge>
<edge source="Calcium-transporting ATPase" target="T-complex protein 1 subunit eta">
  <data key="d23">1</data>
</edge>
<edge source="Calcium-transporting ATPase" target="Heat shock protein 110, putative">
  <data key="d23">1</data>
</edge>
<edge source="Calcium-transporting ATPase" target="HAP protein">
  <data key="d23">1</data>
</edge>
<edge source="Calcium-transporting ATPase" target="ATP-dependent RNA helicase UAP56">
  <data key="d23">1</data>
</edge>
<edge source="Calcium-transporting ATPase" target="GTP-binding nuclear protein Ran">
  <data key="d23">1</data>
</edge>
<edge source="Calcium-transporting ATPase" target="Threonine--tRNA ligase">
  <data key="d23">1</data>
</edge>
<edge source="Calcium-transporting ATPase" target="60S ribosomal protein L23">
  <data key="d23">1</data>
</edge>
<edge source="Calcium-transporting ATPase" target="Purine nucleotide phosphorylase, putative">
  <data key="d23">1</data>
</edge>
<edge source="Calcium-transporting ATPase" target="60S ribosomal protein L21">
  <data key="d23">1</data>
</edge>
<edge source="Calcium-transporting ATPase" target="Plasmepsin-2">
  <data key="d23">1</data>
</edge>
<edge source="Calcium-transporting ATPase" target="Chloroquine resistance transporter">
  <data key="d23">1</data>
</edge>
<edge source="Calcium-transporting ATPase" target="Thioredoxin peroxidase 1">
  <data key="d23">1</data>
</edge>
<edge source="Calcium-transporting ATPase" target="60S ribosomal protein L17, putative">
  <data key="d23">1</data>
</edge>
<edge source="Calcium-transporting ATPase" target="Nucleoside transporter 2">
  <data key="d23">1</data>
</edge>
<edge source="Calcium-transporting ATPase" target="60S ribosomal protein L10, putative">
  <data key="d23">1</data>
</edge>
<edge source="Calcium-transporting ATPase" target="Plasmepsin IV">
  <data key="d23">1</data>
</edge>
<edge source="Calcium-transporting ATPase" target="Calcium-dependent protein kinase 4">
  <data key="d23">1</data>
</edge>
<edge source="Calcium-transporting ATPase" target="40S ribosomal protein S21">
  <data key="d23">1</data>
</edge>
<edge source="Calcium-transporting ATPase" target="Plasmepsin-1">
  <data key="d23">1</data>
</edge>
<edge source="Calcium-transporting ATPase" target="Polyadenylate-binding protein">
  <data key="d23">1</data>
</edge>
<edge source="Calcium-transporting ATPase" target="Parasite-infected erythrocyte surface protein">
  <data key="d23">1</data>
</edge>
<edge source="Calcium-transporting ATPase" target="60S ribosomal protein L2">
  <data key="d23">1</data>
</edge>
<edge source="Calcium-transporting ATPase" target="Mature parasite-infected erythrocyte surface antigen">
  <data key="d23">1</data>
</edge>
<edge source="Calcium-transporting ATPase" target="Hexokinase">
  <data key="d23">1</data>
</edge>
<edge source="Calcium-transporting ATPase" target="60S ribosomal protein L14, putative">
  <data key="d23">1</data>
</edge>
<edge source="Calcium-transporting ATPase" target="Adenosine deaminase">
  <data key="d23">1</data>
</edge>
<edge source="Calcium-transporting ATPase" target="Carbamoyl phosphate synthetase">
  <data key="d23">1</data>
</edge>
<edge source="Calcium-transporting ATPase" target="Chaperone, putative">
  <data key="d23">1</data>
</edge>
<edge source="Calcium-transporting ATPase" target="Insulinase, putative">
  <data key="d23">1</data>
</edge>
<edge source="Calcium-transporting ATPase" target="60S ribosomal protein L24, putative">
  <data key="d23">1</data>
</edge>
<edge source="Calcium-transporting ATPase" target="60S ribosomal protein L27">
  <data key="d23">1</data>
</edge>
<edge source="Calcium-transporting ATPase" target="Glutamate--tRNA ligase">
  <data key="d23">1</data>
</edge>
<edge source="Calcium-transporting ATPase" target="40S ribosomal protein S5, putative">
  <data key="d23">1</data>
</edge>
<edge source="Calcium-transporting ATPase" target="cAMP-dependent protein kinase regulatory subunit">
  <data key="d23">1</data>
</edge>
<edge source="Calcium-transporting ATPase" target="Aspartate carbamoyltransferase">
  <data key="d23">1</data>
</edge>
<edge source="Calcium-transporting ATPase" target="Coatomer alpha subunit, putative">
  <data key="d23">1</data>
</edge>
<edge source="Calcium-transporting ATPase" target="Plasmodium exported protein">
  <data key="d23">1</data>
</edge>
<edge source="Calcium-transporting ATPase" target="Adenosylhomocysteinase">
  <data key="d23">1</data>
</edge>
<edge source="Calcium-transporting ATPase" target="Importin subunit alpha">
  <data key="d23">1</data>
</edge>
<edge source="Calcium-transporting ATPase" target="Protein transport protein SEC31">
  <data key="d23">1</data>
</edge>
<edge source="Calcium-transporting ATPase" target="Lysophospholipase, putative">
  <data key="d23">1</data>
</edge>
<edge source="Calcium-transporting ATPase" target="Pyridoxal 5'-phosphate synthase subunit Pdx1">
  <data key="d23">1</data>
</edge>
<edge source="Calcium-transporting ATPase" target="14-3-3 protein">
  <data key="d23">1</data>
</edge>
<edge source="Calcium-transporting ATPase" target="Dipeptidyl aminopeptidase 1">
  <data key="d23">1</data>
</edge>
<edge source="Calcium-transporting ATPase" target="Casein kinase 2, alpha subunit">
  <data key="d23">1</data>
</edge>
<edge source="Calcium-transporting ATPase" target="Signal recognition particle receptor, beta subunit">
  <data key="d23">1</data>
</edge>
<edge source="Calcium-transporting ATPase" target="Elongation factor 1-gamma, putative">
  <data key="d23">1</data>
</edge>
<edge source="Calcium-transporting ATPase" target="Thioredoxin-like protein">
  <data key="d23">1</data>
</edge>
<edge source="Calcium-transporting ATPase" target="Merozoite surface protein 1">
  <data key="d23">1</data>
</edge>
<edge source="Calcium-transporting ATPase" target="Acyl-CoA synthetase">
  <data key="d23">1</data>
</edge>
<edge source="Calcium-transporting ATPase" target="Autophagy-related protein 18, putative">
  <data key="d23">1</data>
</edge>
<edge source="Calcium-transporting ATPase" target="Sec62, putative">
  <data key="d23">1</data>
</edge>
<edge source="Calcium-transporting ATPase" target="Skeleton-binding protein 1">
  <data key="d23">1</data>
</edge>
<edge source="Calcium-transporting ATPase" target="Anamorsin homolog">
  <data key="d23">1</data>
</edge>
<edge source="Calcium-transporting ATPase" target="Haloacid dehalogenase-like hydrolase">
  <data key="d23">1</data>
</edge>
<edge source="Calcium-transporting ATPase" target="Ubiquitin-60S ribosomal protein L40">
  <data key="d23">1</data>
</edge>
<edge source="Calcium-transporting ATPase" target="Glutamine synthetase, putative">
  <data key="d23">1</data>
</edge>
<edge source="Calcium-transporting ATPase" target="Isoleucine--tRNA ligase, putative">
  <data key="d23">1</data>
</edge>
<edge source="Calcium-transporting ATPase" target="Rhoptry neck protein 3">
  <data key="d23">1</data>
</edge>
<edge source="Calcium-transporting ATPase" target="Ring-infected erythrocyte surface antigen">
  <data key="d23">1</data>
</edge>
<edge source="Calcium-transporting ATPase" target="Ubiquitin-conjugating enzyme E2">
  <data key="d23">1</data>
</edge>
<edge source="Calcium-transporting ATPase" target="DnaJ protein, putative">
  <data key="d23">1</data>
</edge>
<edge source="Calcium-transporting ATPase" target="HSP40, subfamily A, putative">
  <data key="d23">1</data>
</edge>
<edge source="Calcium-transporting ATPase" target="60S ribosomal protein L30e, putative">
  <data key="d23">1</data>
</edge>
<edge source="Calcium-transporting ATPase" target="Inner membrane complex sub-compartment protein 3">
  <data key="d23">1</data>
</edge>
<edge source="Calcium-transporting ATPase" target="Methionine--tRNA ligase">
  <data key="d23">1</data>
</edge>
<edge source="Calcium-transporting ATPase" target="Phosphoribosylpyrophosphate synthetase">
  <data key="d23">1</data>
</edge>
<edge source="60S ribosomal protein L2" target="Importin-7, putative">
  <data key="d23">1</data>
</edge>
<edge source="60S ribosomal protein L2" target="Eukaryotic translation initiation factor 3 subunit C">
  <data key="d23">1</data>
</edge>
<edge source="60S ribosomal protein L2" target="Proteasome subunit alpha type">
  <data key="d23">1</data>
</edge>
<edge source="60S ribosomal protein L2" target="Peptidyl-prolyl cis-trans isomerase">
  <data key="d23">1</data>
</edge>
<edge source="60S ribosomal protein L2" target="T-complex protein 1 subunit eta">
  <data key="d23">1</data>
</edge>
<edge source="60S ribosomal protein L2" target="Heat shock protein 110, putative">
  <data key="d23">1</data>
</edge>
<edge source="60S ribosomal protein L2" target="HAP protein">
  <data key="d23">1</data>
</edge>
<edge source="60S ribosomal protein L2" target="ATP-dependent RNA helicase UAP56">
  <data key="d23">1</data>
</edge>
<edge source="60S ribosomal protein L2" target="GTP-binding nuclear protein Ran">
  <data key="d23">1</data>
</edge>
<edge source="60S ribosomal protein L2" target="Threonine--tRNA ligase">
  <data key="d23">1</data>
</edge>
<edge source="60S ribosomal protein L2" target="60S ribosomal protein L23">
  <data key="d23">1</data>
</edge>
<edge source="60S ribosomal protein L2" target="Purine nucleotide phosphorylase, putative">
  <data key="d23">1</data>
</edge>
<edge source="60S ribosomal protein L2" target="60S ribosomal protein L21">
  <data key="d23">1</data>
</edge>
<edge source="60S ribosomal protein L2" target="Plasmepsin-2">
  <data key="d23">1</data>
</edge>
<edge source="60S ribosomal protein L2" target="Chloroquine resistance transporter">
  <data key="d23">1</data>
</edge>
<edge source="60S ribosomal protein L2" target="Thioredoxin peroxidase 1">
  <data key="d23">1</data>
</edge>
<edge source="60S ribosomal protein L2" target="60S ribosomal protein L17, putative">
  <data key="d23">1</data>
</edge>
<edge source="60S ribosomal protein L2" target="Nucleoside transporter 2">
  <data key="d23">1</data>
</edge>
<edge source="60S ribosomal protein L2" target="60S ribosomal protein L10, putative">
  <data key="d23">1</data>
</edge>
<edge source="60S ribosomal protein L2" target="Plasmepsin IV">
  <data key="d23">1</data>
</edge>
<edge source="60S ribosomal protein L2" target="Calcium-dependent protein kinase 4">
  <data key="d23">1</data>
</edge>
<edge source="60S ribosomal protein L2" target="40S ribosomal protein S21">
  <data key="d23">1</data>
</edge>
<edge source="60S ribosomal protein L2" target="Plasmepsin-1">
  <data key="d23">1</data>
</edge>
<edge source="60S ribosomal protein L2" target="Polyadenylate-binding protein">
  <data key="d23">1</data>
</edge>
<edge source="60S ribosomal protein L2" target="Parasite-infected erythrocyte surface protein">
  <data key="d23">1</data>
</edge>
<edge source="60S ribosomal protein L2" target="Mature parasite-infected erythrocyte surface antigen">
  <data key="d23">1</data>
</edge>
<edge source="60S ribosomal protein L2" target="Hexokinase">
  <data key="d23">1</data>
</edge>
<edge source="60S ribosomal protein L2" target="60S ribosomal protein L14, putative">
  <data key="d23">1</data>
</edge>
<edge source="60S ribosomal protein L2" target="Adenosine deaminase">
  <data key="d23">1</data>
</edge>
<edge source="60S ribosomal protein L2" target="Carbamoyl phosphate synthetase">
  <data key="d23">1</data>
</edge>
<edge source="60S ribosomal protein L2" target="Chaperone, putative">
  <data key="d23">1</data>
</edge>
<edge source="60S ribosomal protein L2" target="Insulinase, putative">
  <data key="d23">1</data>
</edge>
<edge source="60S ribosomal protein L2" target="60S ribosomal protein L24, putative">
  <data key="d23">1</data>
</edge>
<edge source="60S ribosomal protein L2" target="60S ribosomal protein L27">
  <data key="d23">1</data>
</edge>
<edge source="60S ribosomal protein L2" target="Glutamate--tRNA ligase">
  <data key="d23">1</data>
</edge>
<edge source="60S ribosomal protein L2" target="40S ribosomal protein S5, putative">
  <data key="d23">1</data>
</edge>
<edge source="60S ribosomal protein L2" target="cAMP-dependent protein kinase regulatory subunit">
  <data key="d23">1</data>
</edge>
<edge source="60S ribosomal protein L2" target="Aspartate carbamoyltransferase">
  <data key="d23">1</data>
</edge>
<edge source="60S ribosomal protein L2" target="Coatomer alpha subunit, putative">
  <data key="d23">1</data>
</edge>
<edge source="60S ribosomal protein L2" target="Plasmodium exported protein">
  <data key="d23">1</data>
</edge>
<edge source="60S ribosomal protein L2" target="Adenosylhomocysteinase">
  <data key="d23">1</data>
</edge>
<edge source="60S ribosomal protein L2" target="Importin subunit alpha">
  <data key="d23">1</data>
</edge>
<edge source="60S ribosomal protein L2" target="Protein transport protein SEC31">
  <data key="d23">1</data>
</edge>
<edge source="60S ribosomal protein L2" target="Lysophospholipase, putative">
  <data key="d23">1</data>
</edge>
<edge source="60S ribosomal protein L2" target="Pyridoxal 5'-phosphate synthase subunit Pdx1">
  <data key="d23">1</data>
</edge>
<edge source="60S ribosomal protein L2" target="14-3-3 protein">
  <data key="d23">1</data>
</edge>
<edge source="60S ribosomal protein L2" target="Dipeptidyl aminopeptidase 1">
  <data key="d23">1</data>
</edge>
<edge source="60S ribosomal protein L2" target="Casein kinase 2, alpha subunit">
  <data key="d23">1</data>
</edge>
<edge source="60S ribosomal protein L2" target="Signal recognition particle receptor, beta subunit">
  <data key="d23">1</data>
</edge>
<edge source="60S ribosomal protein L2" target="Elongation factor 1-gamma, putative">
  <data key="d23">1</data>
</edge>
<edge source="60S ribosomal protein L2" target="Thioredoxin-like protein">
  <data key="d23">1</data>
</edge>
<edge source="60S ribosomal protein L2" target="Merozoite surface protein 1">
  <data key="d23">1</data>
</edge>
<edge source="60S ribosomal protein L2" target="Acyl-CoA synthetase">
  <data key="d23">1</data>
</edge>
<edge source="60S ribosomal protein L2" target="Autophagy-related protein 18, putative">
  <data key="d23">1</data>
</edge>
<edge source="60S ribosomal protein L2" target="Sec62, putative">
  <data key="d23">1</data>
</edge>
<edge source="60S ribosomal protein L2" target="Skeleton-binding protein 1">
  <data key="d23">1</data>
</edge>
<edge source="60S ribosomal protein L2" target="Anamorsin homolog">
  <data key="d23">1</data>
</edge>
<edge source="60S ribosomal protein L2" target="Haloacid dehalogenase-like hydrolase">
  <data key="d23">1</data>
</edge>
<edge source="60S ribosomal protein L2" target="Ubiquitin-60S ribosomal protein L40">
  <data key="d23">1</data>
</edge>
<edge source="60S ribosomal protein L2" target="Glutamine synthetase, putative">
  <data key="d23">1</data>
</edge>
<edge source="60S ribosomal protein L2" target="Isoleucine--tRNA ligase, putative">
  <data key="d23">1</data>
</edge>
<edge source="60S ribosomal protein L2" target="Rhoptry neck protein 3">
  <data key="d23">1</data>
</edge>
<edge source="60S ribosomal protein L2" target="Ring-infected erythrocyte surface antigen">
  <data key="d23">1</data>
</edge>
<edge source="60S ribosomal protein L2" target="Ubiquitin-conjugating enzyme E2">
  <data key="d23">1</data>
</edge>
<edge source="60S ribosomal protein L2" target="DnaJ protein, putative">
  <data key="d23">1</data>
</edge>
<edge source="60S ribosomal protein L2" target="HSP40, subfamily A, putative">
  <data key="d23">1</data>
</edge>
<edge source="60S ribosomal protein L2" target="60S ribosomal protein L30e, putative">
  <data key="d23">1</data>
</edge>
<edge source="60S ribosomal protein L2" target="Inner membrane complex sub-compartment protein 3">
  <data key="d23">1</data>
</edge>
<edge source="60S ribosomal protein L2" target="Methionine--tRNA ligase">
  <data key="d23">1</data>
</edge>
<edge source="60S ribosomal protein L2" target="Phosphoribosylpyrophosphate synthetase">
  <data key="d23">1</data>
</edge>
<edge source="Acyl-CoA synthetase" target="Importin-7, putative">
  <data key="d23">1</data>
</edge>
<edge source="Acyl-CoA synthetase" target="Eukaryotic translation initiation factor 3 subunit C">
  <data key="d23">1</data>
</edge>
<edge source="Acyl-CoA synthetase" target="Proteasome subunit alpha type">
  <data key="d23">1</data>
</edge>
<edge source="Acyl-CoA synthetase" target="Peptidyl-prolyl cis-trans isomerase">
  <data key="d23">1</data>
</edge>
<edge source="Acyl-CoA synthetase" target="T-complex protein 1 subunit eta">
  <data key="d23">1</data>
</edge>
<edge source="Acyl-CoA synthetase" target="Heat shock protein 110, putative">
  <data key="d23">1</data>
</edge>
<edge source="Acyl-CoA synthetase" target="HAP protein">
  <data key="d23">1</data>
</edge>
<edge source="Acyl-CoA synthetase" target="ATP-dependent RNA helicase UAP56">
  <data key="d23">1</data>
</edge>
<edge source="Acyl-CoA synthetase" target="GTP-binding nuclear protein Ran">
  <data key="d23">1</data>
</edge>
<edge source="Acyl-CoA synthetase" target="Threonine--tRNA ligase">
  <data key="d23">1</data>
</edge>
<edge source="Acyl-CoA synthetase" target="60S ribosomal protein L23">
  <data key="d23">1</data>
</edge>
<edge source="Acyl-CoA synthetase" target="Purine nucleotide phosphorylase, putative">
  <data key="d23">1</data>
</edge>
<edge source="Acyl-CoA synthetase" target="60S ribosomal protein L21">
  <data key="d23">1</data>
</edge>
<edge source="Acyl-CoA synthetase" target="Plasmepsin-2">
  <data key="d23">1</data>
</edge>
<edge source="Acyl-CoA synthetase" target="Chloroquine resistance transporter">
  <data key="d23">1</data>
</edge>
<edge source="Acyl-CoA synthetase" target="Thioredoxin peroxidase 1">
  <data key="d23">1</data>
</edge>
<edge source="Acyl-CoA synthetase" target="60S ribosomal protein L17, putative">
  <data key="d23">1</data>
</edge>
<edge source="Acyl-CoA synthetase" target="Nucleoside transporter 2">
  <data key="d23">1</data>
</edge>
<edge source="Acyl-CoA synthetase" target="60S ribosomal protein L10, putative">
  <data key="d23">1</data>
</edge>
<edge source="Acyl-CoA synthetase" target="Plasmepsin IV">
  <data key="d23">1</data>
</edge>
<edge source="Acyl-CoA synthetase" target="Calcium-dependent protein kinase 4">
  <data key="d23">1</data>
</edge>
<edge source="Acyl-CoA synthetase" target="40S ribosomal protein S21">
  <data key="d23">1</data>
</edge>
<edge source="Acyl-CoA synthetase" target="Plasmepsin-1">
  <data key="d23">1</data>
</edge>
<edge source="Acyl-CoA synthetase" target="Polyadenylate-binding protein">
  <data key="d23">1</data>
</edge>
<edge source="Acyl-CoA synthetase" target="Parasite-infected erythrocyte surface protein">
  <data key="d23">1</data>
</edge>
<edge source="Acyl-CoA synthetase" target="Mature parasite-infected erythrocyte surface antigen">
  <data key="d23">1</data>
</edge>
<edge source="Acyl-CoA synthetase" target="Hexokinase">
  <data key="d23">1</data>
</edge>
<edge source="Acyl-CoA synthetase" target="60S ribosomal protein L14, putative">
  <data key="d23">1</data>
</edge>
<edge source="Acyl-CoA synthetase" target="Adenosine deaminase">
  <data key="d23">1</data>
</edge>
<edge source="Acyl-CoA synthetase" target="Carbamoyl phosphate synthetase">
  <data key="d23">1</data>
</edge>
<edge source="Acyl-CoA synthetase" target="Chaperone, putative">
  <data key="d23">1</data>
</edge>
<edge source="Acyl-CoA synthetase" target="Insulinase, putative">
  <data key="d23">1</data>
</edge>
<edge source="Acyl-CoA synthetase" target="60S ribosomal protein L24, putative">
  <data key="d23">1</data>
</edge>
<edge source="Acyl-CoA synthetase" target="60S ribosomal protein L27">
  <data key="d23">1</data>
</edge>
<edge source="Acyl-CoA synthetase" target="Glutamate--tRNA ligase">
  <data key="d23">1</data>
</edge>
<edge source="Acyl-CoA synthetase" target="40S ribosomal protein S5, putative">
  <data key="d23">1</data>
</edge>
<edge source="Acyl-CoA synthetase" target="cAMP-dependent protein kinase regulatory subunit">
  <data key="d23">1</data>
</edge>
<edge source="Acyl-CoA synthetase" target="Aspartate carbamoyltransferase">
  <data key="d23">1</data>
</edge>
<edge source="Acyl-CoA synthetase" target="Coatomer alpha subunit, putative">
  <data key="d23">1</data>
</edge>
<edge source="Acyl-CoA synthetase" target="Plasmodium exported protein">
  <data key="d23">1</data>
</edge>
<edge source="Acyl-CoA synthetase" target="Adenosylhomocysteinase">
  <data key="d23">1</data>
</edge>
<edge source="Acyl-CoA synthetase" target="Importin subunit alpha">
  <data key="d23">1</data>
</edge>
<edge source="Acyl-CoA synthetase" target="Protein transport protein SEC31">
  <data key="d23">1</data>
</edge>
<edge source="Acyl-CoA synthetase" target="Lysophospholipase, putative">
  <data key="d23">1</data>
</edge>
<edge source="Acyl-CoA synthetase" target="Pyridoxal 5'-phosphate synthase subunit Pdx1">
  <data key="d23">1</data>
</edge>
<edge source="Acyl-CoA synthetase" target="14-3-3 protein">
  <data key="d23">1</data>
</edge>
<edge source="Acyl-CoA synthetase" target="Dipeptidyl aminopeptidase 1">
  <data key="d23">1</data>
</edge>
<edge source="Acyl-CoA synthetase" target="Casein kinase 2, alpha subunit">
  <data key="d23">1</data>
</edge>
<edge source="Acyl-CoA synthetase" target="Signal recognition particle receptor, beta subunit">
  <data key="d23">1</data>
</edge>
<edge source="Acyl-CoA synthetase" target="Elongation factor 1-gamma, putative">
  <data key="d23">1</data>
</edge>
<edge source="Acyl-CoA synthetase" target="Thioredoxin-like protein">
  <data key="d23">1</data>
</edge>
<edge source="Acyl-CoA synthetase" target="Merozoite surface protein 1">
  <data key="d23">1</data>
</edge>
<edge source="Acyl-CoA synthetase" target="Autophagy-related protein 18, putative">
  <data key="d23">1</data>
</edge>
<edge source="Acyl-CoA synthetase" target="Sec62, putative">
  <data key="d23">1</data>
</edge>
<edge source="Acyl-CoA synthetase" target="Skeleton-binding protein 1">
  <data key="d23">1</data>
</edge>
<edge source="Acyl-CoA synthetase" target="Anamorsin homolog">
  <data key="d23">1</data>
</edge>
<edge source="Acyl-CoA synthetase" target="Haloacid dehalogenase-like hydrolase">
  <data key="d23">1</data>
</edge>
<edge source="Acyl-CoA synthetase" target="Ubiquitin-60S ribosomal protein L40">
  <data key="d23">1</data>
</edge>
<edge source="Acyl-CoA synthetase" target="Glutamine synthetase, putative">
  <data key="d23">1</data>
</edge>
<edge source="Acyl-CoA synthetase" target="Isoleucine--tRNA ligase, putative">
  <data key="d23">1</data>
</edge>
<edge source="Acyl-CoA synthetase" target="Rhoptry neck protein 3">
  <data key="d23">1</data>
</edge>
<edge source="Acyl-CoA synthetase" target="Ring-infected erythrocyte surface antigen">
  <data key="d23">1</data>
</edge>
<edge source="Acyl-CoA synthetase" target="Ubiquitin-conjugating enzyme E2">
  <data key="d23">1</data>
</edge>
<edge source="Acyl-CoA synthetase" target="DnaJ protein, putative">
  <data key="d23">1</data>
</edge>
<edge source="Acyl-CoA synthetase" target="HSP40, subfamily A, putative">
  <data key="d23">1</data>
</edge>
<edge source="Acyl-CoA synthetase" target="60S ribosomal protein L30e, putative">
  <data key="d23">1</data>
</edge>
<edge source="Acyl-CoA synthetase" target="Inner membrane complex sub-compartment protein 3">
  <data key="d23">1</data>
</edge>
<edge source="Acyl-CoA synthetase" target="Methionine--tRNA ligase">
  <data key="d23">1</data>
</edge>
<edge source="Acyl-CoA synthetase" target="Phosphoribosylpyrophosphate synthetase">
  <data key="d23">1</data>
</edge>
<edge source="Plasmepsin IV" target="Importin-7, putative">
  <data key="d23">1</data>
</edge>
<edge source="Plasmepsin IV" target="Eukaryotic translation initiation factor 3 subunit C">
  <data key="d23">1</data>
</edge>
<edge source="Plasmepsin IV" target="Proteasome subunit alpha type">
  <data key="d23">1</data>
</edge>
<edge source="Plasmepsin IV" target="Peptidyl-prolyl cis-trans isomerase">
  <data key="d23">1</data>
</edge>
<edge source="Plasmepsin IV" target="T-complex protein 1 subunit eta">
  <data key="d23">1</data>
</edge>
<edge source="Plasmepsin IV" target="Heat shock protein 110, putative">
  <data key="d23">1</data>
</edge>
<edge source="Plasmepsin IV" target="HAP protein">
  <data key="d23">1</data>
</edge>
<edge source="Plasmepsin IV" target="ATP-dependent RNA helicase UAP56">
  <data key="d23">1</data>
</edge>
<edge source="Plasmepsin IV" target="GTP-binding nuclear protein Ran">
  <data key="d23">1</data>
</edge>
<edge source="Plasmepsin IV" target="Threonine--tRNA ligase">
  <data key="d23">1</data>
</edge>
<edge source="Plasmepsin IV" target="60S ribosomal protein L23">
  <data key="d23">1</data>
</edge>
<edge source="Plasmepsin IV" target="Purine nucleotide phosphorylase, putative">
  <data key="d23">1</data>
</edge>
<edge source="Plasmepsin IV" target="60S ribosomal protein L21">
  <data key="d23">1</data>
</edge>
<edge source="Plasmepsin IV" target="Plasmepsin-2">
  <data key="d23">1</data>
</edge>
<edge source="Plasmepsin IV" target="Chloroquine resistance transporter">
  <data key="d23">1</data>
</edge>
<edge source="Plasmepsin IV" target="Thioredoxin peroxidase 1">
  <data key="d23">1</data>
</edge>
<edge source="Plasmepsin IV" target="60S ribosomal protein L17, putative">
  <data key="d23">1</data>
</edge>
<edge source="Plasmepsin IV" target="Nucleoside transporter 2">
  <data key="d23">1</data>
</edge>
<edge source="Plasmepsin IV" target="60S ribosomal protein L10, putative">
  <data key="d23">1</data>
</edge>
<edge source="Plasmepsin IV" target="Calcium-dependent protein kinase 4">
  <data key="d23">1</data>
</edge>
<edge source="Plasmepsin IV" target="40S ribosomal protein S21">
  <data key="d23">1</data>
</edge>
<edge source="Plasmepsin IV" target="Plasmepsin-1">
  <data key="d23">1</data>
</edge>
<edge source="Plasmepsin IV" target="Polyadenylate-binding protein">
  <data key="d23">1</data>
</edge>
<edge source="Plasmepsin IV" target="Parasite-infected erythrocyte surface protein">
  <data key="d23">1</data>
</edge>
<edge source="Plasmepsin IV" target="Mature parasite-infected erythrocyte surface antigen">
  <data key="d23">1</data>
</edge>
<edge source="Plasmepsin IV" target="Hexokinase">
  <data key="d23">1</data>
</edge>
<edge source="Plasmepsin IV" target="60S ribosomal protein L14, putative">
  <data key="d23">1</data>
</edge>
<edge source="Plasmepsin IV" target="Adenosine deaminase">
  <data key="d23">1</data>
</edge>
<edge source="Plasmepsin IV" target="Carbamoyl phosphate synthetase">
  <data key="d23">1</data>
</edge>
<edge source="Plasmepsin IV" target="Chaperone, putative">
  <data key="d23">1</data>
</edge>
<edge source="Plasmepsin IV" target="Insulinase, putative">
  <data key="d23">1</data>
</edge>
<edge source="Plasmepsin IV" target="60S ribosomal protein L24, putative">
  <data key="d23">1</data>
</edge>
<edge source="Plasmepsin IV" target="60S ribosomal protein L27">
  <data key="d23">1</data>
</edge>
<edge source="Plasmepsin IV" target="Glutamate--tRNA ligase">
  <data key="d23">1</data>
</edge>
<edge source="Plasmepsin IV" target="40S ribosomal protein S5, putative">
  <data key="d23">1</data>
</edge>
<edge source="Plasmepsin IV" target="cAMP-dependent protein kinase regulatory subunit">
  <data key="d23">1</data>
</edge>
<edge source="Plasmepsin IV" target="Aspartate carbamoyltransferase">
  <data key="d23">1</data>
</edge>
<edge source="Plasmepsin IV" target="Coatomer alpha subunit, putative">
  <data key="d23">1</data>
</edge>
<edge source="Plasmepsin IV" target="Plasmodium exported protein">
  <data key="d23">1</data>
</edge>
<edge source="Plasmepsin IV" target="Adenosylhomocysteinase">
  <data key="d23">1</data>
</edge>
<edge source="Plasmepsin IV" target="Importin subunit alpha">
  <data key="d23">1</data>
</edge>
<edge source="Plasmepsin IV" target="Protein transport protein SEC31">
  <data key="d23">1</data>
</edge>
<edge source="Plasmepsin IV" target="Lysophospholipase, putative">
  <data key="d23">1</data>
</edge>
<edge source="Plasmepsin IV" target="Pyridoxal 5'-phosphate synthase subunit Pdx1">
  <data key="d23">1</data>
</edge>
<edge source="Plasmepsin IV" target="14-3-3 protein">
  <data key="d23">1</data>
</edge>
<edge source="Plasmepsin IV" target="Dipeptidyl aminopeptidase 1">
  <data key="d23">1</data>
</edge>
<edge source="Plasmepsin IV" target="Casein kinase 2, alpha subunit">
  <data key="d23">1</data>
</edge>
<edge source="Plasmepsin IV" target="Signal recognition particle receptor, beta subunit">
  <data key="d23">1</data>
</edge>
<edge source="Plasmepsin IV" target="Elongation factor 1-gamma, putative">
  <data key="d23">1</data>
</edge>
<edge source="Plasmepsin IV" target="Thioredoxin-like protein">
  <data key="d23">1</data>
</edge>
<edge source="Plasmepsin IV" target="Merozoite surface protein 1">
  <data key="d23">1</data>
</edge>
<edge source="Plasmepsin IV" target="Autophagy-related protein 18, putative">
  <data key="d23">1</data>
</edge>
<edge source="Plasmepsin IV" target="Sec62, putative">
  <data key="d23">1</data>
</edge>
<edge source="Plasmepsin IV" target="Skeleton-binding protein 1">
  <data key="d23">1</data>
</edge>
<edge source="Plasmepsin IV" target="Anamorsin homolog">
  <data key="d23">1</data>
</edge>
<edge source="Plasmepsin IV" target="Haloacid dehalogenase-like hydrolase">
  <data key="d23">1</data>
</edge>
<edge source="Plasmepsin IV" target="Ubiquitin-60S ribosomal protein L40">
  <data key="d23">1</data>
</edge>
<edge source="Plasmepsin IV" target="Glutamine synthetase, putative">
  <data key="d23">1</data>
</edge>
<edge source="Plasmepsin IV" target="Isoleucine--tRNA ligase, putative">
  <data key="d23">1</data>
</edge>
<edge source="Plasmepsin IV" target="Rhoptry neck protein 3">
  <data key="d23">1</data>
</edge>
<edge source="Plasmepsin IV" target="Ring-infected erythrocyte surface antigen">
  <data key="d23">1</data>
</edge>
<edge source="Plasmepsin IV" target="Ubiquitin-conjugating enzyme E2">
  <data key="d23">1</data>
</edge>
<edge source="Plasmepsin IV" target="DnaJ protein, putative">
  <data key="d23">1</data>
</edge>
<edge source="Plasmepsin IV" target="HSP40, subfamily A, putative">
  <data key="d23">1</data>
</edge>
<edge source="Plasmepsin IV" target="60S ribosomal protein L30e, putative">
  <data key="d23">1</data>
</edge>
<edge source="Plasmepsin IV" target="Inner membrane complex sub-compartment protein 3">
  <data key="d23">1</data>
</edge>
<edge source="Plasmepsin IV" target="Methionine--tRNA ligase">
  <data key="d23">1</data>
</edge>
<edge source="Plasmepsin IV" target="Phosphoribosylpyrophosphate synthetase">
  <data key="d23">1</data>
</edge>
<edge source="Plasmepsin-1" target="Importin-7, putative">
  <data key="d23">1</data>
</edge>
<edge source="Plasmepsin-1" target="Eukaryotic translation initiation factor 3 subunit C">
  <data key="d23">1</data>
</edge>
<edge source="Plasmepsin-1" target="Proteasome subunit alpha type">
  <data key="d23">1</data>
</edge>
<edge source="Plasmepsin-1" target="Peptidyl-prolyl cis-trans isomerase">
  <data key="d23">1</data>
</edge>
<edge source="Plasmepsin-1" target="T-complex protein 1 subunit eta">
  <data key="d23">1</data>
</edge>
<edge source="Plasmepsin-1" target="Heat shock protein 110, putative">
  <data key="d23">1</data>
</edge>
<edge source="Plasmepsin-1" target="HAP protein">
  <data key="d23">1</data>
</edge>
<edge source="Plasmepsin-1" target="ATP-dependent RNA helicase UAP56">
  <data key="d23">1</data>
</edge>
<edge source="Plasmepsin-1" target="GTP-binding nuclear protein Ran">
  <data key="d23">1</data>
</edge>
<edge source="Plasmepsin-1" target="Threonine--tRNA ligase">
  <data key="d23">1</data>
</edge>
<edge source="Plasmepsin-1" target="60S ribosomal protein L23">
  <data key="d23">1</data>
</edge>
<edge source="Plasmepsin-1" target="Purine nucleotide phosphorylase, putative">
  <data key="d23">1</data>
</edge>
<edge source="Plasmepsin-1" target="60S ribosomal protein L21">
  <data key="d23">1</data>
</edge>
<edge source="Plasmepsin-1" target="Plasmepsin-2">
  <data key="d23">1</data>
</edge>
<edge source="Plasmepsin-1" target="Chloroquine resistance transporter">
  <data key="d23">1</data>
</edge>
<edge source="Plasmepsin-1" target="Thioredoxin peroxidase 1">
  <data key="d23">1</data>
</edge>
<edge source="Plasmepsin-1" target="60S ribosomal protein L17, putative">
  <data key="d23">1</data>
</edge>
<edge source="Plasmepsin-1" target="Nucleoside transporter 2">
  <data key="d23">1</data>
</edge>
<edge source="Plasmepsin-1" target="60S ribosomal protein L10, putative">
  <data key="d23">1</data>
</edge>
<edge source="Plasmepsin-1" target="Calcium-dependent protein kinase 4">
  <data key="d23">1</data>
</edge>
<edge source="Plasmepsin-1" target="40S ribosomal protein S21">
  <data key="d23">1</data>
</edge>
<edge source="Plasmepsin-1" target="Polyadenylate-binding protein">
  <data key="d23">1</data>
</edge>
<edge source="Plasmepsin-1" target="Parasite-infected erythrocyte surface protein">
  <data key="d23">1</data>
</edge>
<edge source="Plasmepsin-1" target="Mature parasite-infected erythrocyte surface antigen">
  <data key="d23">1</data>
</edge>
<edge source="Plasmepsin-1" target="Hexokinase">
  <data key="d23">1</data>
</edge>
<edge source="Plasmepsin-1" target="60S ribosomal protein L14, putative">
  <data key="d23">1</data>
</edge>
<edge source="Plasmepsin-1" target="Adenosine deaminase">
  <data key="d23">1</data>
</edge>
<edge source="Plasmepsin-1" target="Carbamoyl phosphate synthetase">
  <data key="d23">1</data>
</edge>
<edge source="Plasmepsin-1" target="Chaperone, putative">
  <data key="d23">1</data>
</edge>
<edge source="Plasmepsin-1" target="Insulinase, putative">
  <data key="d23">1</data>
</edge>
<edge source="Plasmepsin-1" target="60S ribosomal protein L24, putative">
  <data key="d23">1</data>
</edge>
<edge source="Plasmepsin-1" target="60S ribosomal protein L27">
  <data key="d23">1</data>
</edge>
<edge source="Plasmepsin-1" target="Glutamate--tRNA ligase">
  <data key="d23">1</data>
</edge>
<edge source="Plasmepsin-1" target="40S ribosomal protein S5, putative">
  <data key="d23">1</data>
</edge>
<edge source="Plasmepsin-1" target="cAMP-dependent protein kinase regulatory subunit">
  <data key="d23">1</data>
</edge>
<edge source="Plasmepsin-1" target="Aspartate carbamoyltransferase">
  <data key="d23">1</data>
</edge>
<edge source="Plasmepsin-1" target="Coatomer alpha subunit, putative">
  <data key="d23">1</data>
</edge>
<edge source="Plasmepsin-1" target="Plasmodium exported protein">
  <data key="d23">1</data>
</edge>
<edge source="Plasmepsin-1" target="Adenosylhomocysteinase">
  <data key="d23">1</data>
</edge>
<edge source="Plasmepsin-1" target="Importin subunit alpha">
  <data key="d23">1</data>
</edge>
<edge source="Plasmepsin-1" target="Protein transport protein SEC31">
  <data key="d23">1</data>
</edge>
<edge source="Plasmepsin-1" target="Lysophospholipase, putative">
  <data key="d23">1</data>
</edge>
<edge source="Plasmepsin-1" target="Pyridoxal 5'-phosphate synthase subunit Pdx1">
  <data key="d23">1</data>
</edge>
<edge source="Plasmepsin-1" target="14-3-3 protein">
  <data key="d23">1</data>
</edge>
<edge source="Plasmepsin-1" target="Dipeptidyl aminopeptidase 1">
  <data key="d23">1</data>
</edge>
<edge source="Plasmepsin-1" target="Casein kinase 2, alpha subunit">
  <data key="d23">1</data>
</edge>
<edge source="Plasmepsin-1" target="Signal recognition particle receptor, beta subunit">
  <data key="d23">1</data>
</edge>
<edge source="Plasmepsin-1" target="Elongation factor 1-gamma, putative">
  <data key="d23">1</data>
</edge>
<edge source="Plasmepsin-1" target="Thioredoxin-like protein">
  <data key="d23">1</data>
</edge>
<edge source="Plasmepsin-1" target="Merozoite surface protein 1">
  <data key="d23">1</data>
</edge>
<edge source="Plasmepsin-1" target="Autophagy-related protein 18, putative">
  <data key="d23">1</data>
</edge>
<edge source="Plasmepsin-1" target="Sec62, putative">
  <data key="d23">1</data>
</edge>
<edge source="Plasmepsin-1" target="Skeleton-binding protein 1">
  <data key="d23">1</data>
</edge>
<edge source="Plasmepsin-1" target="Anamorsin homolog">
  <data key="d23">1</data>
</edge>
<edge source="Plasmepsin-1" target="Haloacid dehalogenase-like hydrolase">
  <data key="d23">1</data>
</edge>
<edge source="Plasmepsin-1" target="Ubiquitin-60S ribosomal protein L40">
  <data key="d23">1</data>
</edge>
<edge source="Plasmepsin-1" target="Glutamine synthetase, putative">
  <data key="d23">1</data>
</edge>
<edge source="Plasmepsin-1" target="Isoleucine--tRNA ligase, putative">
  <data key="d23">1</data>
</edge>
<edge source="Plasmepsin-1" target="Rhoptry neck protein 3">
  <data key="d23">1</data>
</edge>
<edge source="Plasmepsin-1" target="Ring-infected erythrocyte surface antigen">
  <data key="d23">1</data>
</edge>
<edge source="Plasmepsin-1" target="Ubiquitin-conjugating enzyme E2">
  <data key="d23">1</data>
</edge>
<edge source="Plasmepsin-1" target="DnaJ protein, putative">
  <data key="d23">1</data>
</edge>
<edge source="Plasmepsin-1" target="HSP40, subfamily A, putative">
  <data key="d23">1</data>
</edge>
<edge source="Plasmepsin-1" target="60S ribosomal protein L30e, putative">
  <data key="d23">1</data>
</edge>
<edge source="Plasmepsin-1" target="Inner membrane complex sub-compartment protein 3">
  <data key="d23">1</data>
</edge>
<edge source="Plasmepsin-1" target="Methionine--tRNA ligase">
  <data key="d23">1</data>
</edge>
<edge source="Plasmepsin-1" target="Phosphoribosylpyrophosphate synthetase">
  <data key="d23">1</data>
</edge>
<edge source="Chloroquine resistance transporter" target="Importin-7, putative">
  <data key="d23">1</data>
</edge>
<edge source="Chloroquine resistance transporter" target="Eukaryotic translation initiation factor 3 subunit C">
  <data key="d23">1</data>
</edge>
<edge source="Chloroquine resistance transporter" target="Proteasome subunit alpha type">
  <data key="d23">1</data>
</edge>
<edge source="Chloroquine resistance transporter" target="Peptidyl-prolyl cis-trans isomerase">
  <data key="d23">1</data>
</edge>
<edge source="Chloroquine resistance transporter" target="T-complex protein 1 subunit eta">
  <data key="d23">1</data>
</edge>
<edge source="Chloroquine resistance transporter" target="Heat shock protein 110, putative">
  <data key="d23">1</data>
</edge>
<edge source="Chloroquine resistance transporter" target="HAP protein">
  <data key="d23">1</data>
</edge>
<edge source="Chloroquine resistance transporter" target="ATP-dependent RNA helicase UAP56">
  <data key="d23">1</data>
</edge>
<edge source="Chloroquine resistance transporter" target="GTP-binding nuclear protein Ran">
  <data key="d23">1</data>
</edge>
<edge source="Chloroquine resistance transporter" target="Threonine--tRNA ligase">
  <data key="d23">1</data>
</edge>
<edge source="Chloroquine resistance transporter" target="60S ribosomal protein L23">
  <data key="d23">1</data>
</edge>
<edge source="Chloroquine resistance transporter" target="Purine nucleotide phosphorylase, putative">
  <data key="d23">1</data>
</edge>
<edge source="Chloroquine resistance transporter" target="60S ribosomal protein L21">
  <data key="d23">1</data>
</edge>
<edge source="Chloroquine resistance transporter" target="Plasmepsin-2">
  <data key="d23">1</data>
</edge>
<edge source="Chloroquine resistance transporter" target="Thioredoxin peroxidase 1">
  <data key="d23">1</data>
</edge>
<edge source="Chloroquine resistance transporter" target="60S ribosomal protein L17, putative">
  <data key="d23">1</data>
</edge>
<edge source="Chloroquine resistance transporter" target="Nucleoside transporter 2">
  <data key="d23">1</data>
</edge>
<edge source="Chloroquine resistance transporter" target="60S ribosomal protein L10, putative">
  <data key="d23">1</data>
</edge>
<edge source="Chloroquine resistance transporter" target="Calcium-dependent protein kinase 4">
  <data key="d23">1</data>
</edge>
<edge source="Chloroquine resistance transporter" target="40S ribosomal protein S21">
  <data key="d23">1</data>
</edge>
<edge source="Chloroquine resistance transporter" target="Polyadenylate-binding protein">
  <data key="d23">1</data>
</edge>
<edge source="Chloroquine resistance transporter" target="Parasite-infected erythrocyte surface protein">
  <data key="d23">1</data>
</edge>
<edge source="Chloroquine resistance transporter" target="Mature parasite-infected erythrocyte surface antigen">
  <data key="d23">1</data>
</edge>
<edge source="Chloroquine resistance transporter" target="Hexokinase">
  <data key="d23">1</data>
</edge>
<edge source="Chloroquine resistance transporter" target="60S ribosomal protein L14, putative">
  <data key="d23">1</data>
</edge>
<edge source="Chloroquine resistance transporter" target="Adenosine deaminase">
  <data key="d23">1</data>
</edge>
<edge source="Chloroquine resistance transporter" target="Carbamoyl phosphate synthetase">
  <data key="d23">1</data>
</edge>
<edge source="Chloroquine resistance transporter" target="Chaperone, putative">
  <data key="d23">1</data>
</edge>
<edge source="Chloroquine resistance transporter" target="Insulinase, putative">
  <data key="d23">1</data>
</edge>
<edge source="Chloroquine resistance transporter" target="60S ribosomal protein L24, putative">
  <data key="d23">1</data>
</edge>
<edge source="Chloroquine resistance transporter" target="60S ribosomal protein L27">
  <data key="d23">1</data>
</edge>
<edge source="Chloroquine resistance transporter" target="Glutamate--tRNA ligase">
  <data key="d23">1</data>
</edge>
<edge source="Chloroquine resistance transporter" target="40S ribosomal protein S5, putative">
  <data key="d23">1</data>
</edge>
<edge source="Chloroquine resistance transporter" target="cAMP-dependent protein kinase regulatory subunit">
  <data key="d23">1</data>
</edge>
<edge source="Chloroquine resistance transporter" target="Aspartate carbamoyltransferase">
  <data key="d23">1</data>
</edge>
<edge source="Chloroquine resistance transporter" target="Coatomer alpha subunit, putative">
  <data key="d23">1</data>
</edge>
<edge source="Chloroquine resistance transporter" target="Plasmodium exported protein">
  <data key="d23">1</data>
</edge>
<edge source="Chloroquine resistance transporter" target="Adenosylhomocysteinase">
  <data key="d23">1</data>
</edge>
<edge source="Chloroquine resistance transporter" target="Importin subunit alpha">
  <data key="d23">1</data>
</edge>
<edge source="Chloroquine resistance transporter" target="Protein transport protein SEC31">
  <data key="d23">1</data>
</edge>
<edge source="Chloroquine resistance transporter" target="Lysophospholipase, putative">
  <data key="d23">1</data>
</edge>
<edge source="Chloroquine resistance transporter" target="Pyridoxal 5'-phosphate synthase subunit Pdx1">
  <data key="d23">1</data>
</edge>
<edge source="Chloroquine resistance transporter" target="14-3-3 protein">
  <data key="d23">1</data>
</edge>
<edge source="Chloroquine resistance transporter" target="Dipeptidyl aminopeptidase 1">
  <data key="d23">1</data>
</edge>
<edge source="Chloroquine resistance transporter" target="Casein kinase 2, alpha subunit">
  <data key="d23">1</data>
</edge>
<edge source="Chloroquine resistance transporter" target="Signal recognition particle receptor, beta subunit">
  <data key="d23">1</data>
</edge>
<edge source="Chloroquine resistance transporter" target="Elongation factor 1-gamma, putative">
  <data key="d23">1</data>
</edge>
<edge source="Chloroquine resistance transporter" target="Thioredoxin-like protein">
  <data key="d23">1</data>
</edge>
<edge source="Chloroquine resistance transporter" target="Merozoite surface protein 1">
  <data key="d23">1</data>
</edge>
<edge source="Chloroquine resistance transporter" target="Autophagy-related protein 18, putative">
  <data key="d23">1</data>
</edge>
<edge source="Chloroquine resistance transporter" target="Sec62, putative">
  <data key="d23">1</data>
</edge>
<edge source="Chloroquine resistance transporter" target="Skeleton-binding protein 1">
  <data key="d23">1</data>
</edge>
<edge source="Chloroquine resistance transporter" target="Anamorsin homolog">
  <data key="d23">1</data>
</edge>
<edge source="Chloroquine resistance transporter" target="Haloacid dehalogenase-like hydrolase">
  <data key="d23">1</data>
</edge>
<edge source="Chloroquine resistance transporter" target="Ubiquitin-60S ribosomal protein L40">
  <data key="d23">1</data>
</edge>
<edge source="Chloroquine resistance transporter" target="Glutamine synthetase, putative">
  <data key="d23">1</data>
</edge>
<edge source="Chloroquine resistance transporter" target="Isoleucine--tRNA ligase, putative">
  <data key="d23">1</data>
</edge>
<edge source="Chloroquine resistance transporter" target="Rhoptry neck protein 3">
  <data key="d23">1</data>
</edge>
<edge source="Chloroquine resistance transporter" target="Ring-infected erythrocyte surface antigen">
  <data key="d23">1</data>
</edge>
<edge source="Chloroquine resistance transporter" target="Ubiquitin-conjugating enzyme E2">
  <data key="d23">1</data>
</edge>
<edge source="Chloroquine resistance transporter" target="DnaJ protein, putative">
  <data key="d23">1</data>
</edge>
<edge source="Chloroquine resistance transporter" target="HSP40, subfamily A, putative">
  <data key="d23">1</data>
</edge>
<edge source="Chloroquine resistance transporter" target="60S ribosomal protein L30e, putative">
  <data key="d23">1</data>
</edge>
<edge source="Chloroquine resistance transporter" target="Inner membrane complex sub-compartment protein 3">
  <data key="d23">1</data>
</edge>
<edge source="Chloroquine resistance transporter" target="Methionine--tRNA ligase">
  <data key="d23">1</data>
</edge>
<edge source="Chloroquine resistance transporter" target="Phosphoribosylpyrophosphate synthetase">
  <data key="d23">1</data>
</edge>
<edge source="14-3-3 protein" target="Importin-7, putative">
  <data key="d23">1</data>
</edge>
<edge source="14-3-3 protein" target="Eukaryotic translation initiation factor 3 subunit C">
  <data key="d23">1</data>
</edge>
<edge source="14-3-3 protein" target="Proteasome subunit alpha type">
  <data key="d23">1</data>
</edge>
<edge source="14-3-3 protein" target="Peptidyl-prolyl cis-trans isomerase">
  <data key="d23">1</data>
</edge>
<edge source="14-3-3 protein" target="T-complex protein 1 subunit eta">
  <data key="d23">1</data>
</edge>
<edge source="14-3-3 protein" target="Heat shock protein 110, putative">
  <data key="d23">1</data>
</edge>
<edge source="14-3-3 protein" target="HAP protein">
  <data key="d23">1</data>
</edge>
<edge source="14-3-3 protein" target="ATP-dependent RNA helicase UAP56">
  <data key="d23">1</data>
</edge>
<edge source="14-3-3 protein" target="GTP-binding nuclear protein Ran">
  <data key="d23">1</data>
</edge>
<edge source="14-3-3 protein" target="Threonine--tRNA ligase">
  <data key="d23">1</data>
</edge>
<edge source="14-3-3 protein" target="60S ribosomal protein L23">
  <data key="d23">1</data>
</edge>
<edge source="14-3-3 protein" target="Purine nucleotide phosphorylase, putative">
  <data key="d23">1</data>
</edge>
<edge source="14-3-3 protein" target="60S ribosomal protein L21">
  <data key="d23">1</data>
</edge>
<edge source="14-3-3 protein" target="Plasmepsin-2">
  <data key="d23">1</data>
</edge>
<edge source="14-3-3 protein" target="Thioredoxin peroxidase 1">
  <data key="d23">1</data>
</edge>
<edge source="14-3-3 protein" target="60S ribosomal protein L17, putative">
  <data key="d23">1</data>
</edge>
<edge source="14-3-3 protein" target="Nucleoside transporter 2">
  <data key="d23">1</data>
</edge>
<edge source="14-3-3 protein" target="60S ribosomal protein L10, putative">
  <data key="d23">1</data>
</edge>
<edge source="14-3-3 protein" target="Calcium-dependent protein kinase 4">
  <data key="d23">1</data>
</edge>
<edge source="14-3-3 protein" target="40S ribosomal protein S21">
  <data key="d23">1</data>
</edge>
<edge source="14-3-3 protein" target="Polyadenylate-binding protein">
  <data key="d23">1</data>
</edge>
<edge source="14-3-3 protein" target="Parasite-infected erythrocyte surface protein">
  <data key="d23">1</data>
</edge>
<edge source="14-3-3 protein" target="Mature parasite-infected erythrocyte surface antigen">
  <data key="d23">1</data>
</edge>
<edge source="14-3-3 protein" target="Hexokinase">
  <data key="d23">1</data>
</edge>
<edge source="14-3-3 protein" target="60S ribosomal protein L14, putative">
  <data key="d23">1</data>
</edge>
<edge source="14-3-3 protein" target="Adenosine deaminase">
  <data key="d23">1</data>
</edge>
<edge source="14-3-3 protein" target="Carbamoyl phosphate synthetase">
  <data key="d23">1</data>
</edge>
<edge source="14-3-3 protein" target="Chaperone, putative">
  <data key="d23">1</data>
</edge>
<edge source="14-3-3 protein" target="Insulinase, putative">
  <data key="d23">1</data>
</edge>
<edge source="14-3-3 protein" target="60S ribosomal protein L24, putative">
  <data key="d23">1</data>
</edge>
<edge source="14-3-3 protein" target="60S ribosomal protein L27">
  <data key="d23">1</data>
</edge>
<edge source="14-3-3 protein" target="Glutamate--tRNA ligase">
  <data key="d23">1</data>
</edge>
<edge source="14-3-3 protein" target="40S ribosomal protein S5, putative">
  <data key="d23">1</data>
</edge>
<edge source="14-3-3 protein" target="cAMP-dependent protein kinase regulatory subunit">
  <data key="d23">1</data>
</edge>
<edge source="14-3-3 protein" target="Aspartate carbamoyltransferase">
  <data key="d23">1</data>
</edge>
<edge source="14-3-3 protein" target="Coatomer alpha subunit, putative">
  <data key="d23">1</data>
</edge>
<edge source="14-3-3 protein" target="Plasmodium exported protein">
  <data key="d23">1</data>
</edge>
<edge source="14-3-3 protein" target="Adenosylhomocysteinase">
  <data key="d23">1</data>
</edge>
<edge source="14-3-3 protein" target="Importin subunit alpha">
  <data key="d23">1</data>
</edge>
<edge source="14-3-3 protein" target="Protein transport protein SEC31">
  <data key="d23">1</data>
</edge>
<edge source="14-3-3 protein" target="Lysophospholipase, putative">
  <data key="d23">1</data>
</edge>
<edge source="14-3-3 protein" target="Pyridoxal 5'-phosphate synthase subunit Pdx1">
  <data key="d23">1</data>
</edge>
<edge source="14-3-3 protein" target="Dipeptidyl aminopeptidase 1">
  <data key="d23">1</data>
</edge>
<edge source="14-3-3 protein" target="Casein kinase 2, alpha subunit">
  <data key="d23">1</data>
</edge>
<edge source="14-3-3 protein" target="Signal recognition particle receptor, beta subunit">
  <data key="d23">1</data>
</edge>
<edge source="14-3-3 protein" target="Elongation factor 1-gamma, putative">
  <data key="d23">1</data>
</edge>
<edge source="14-3-3 protein" target="Thioredoxin-like protein">
  <data key="d23">1</data>
</edge>
<edge source="14-3-3 protein" target="Merozoite surface protein 1">
  <data key="d23">1</data>
</edge>
<edge source="14-3-3 protein" target="Autophagy-related protein 18, putative">
  <data key="d23">1</data>
</edge>
<edge source="14-3-3 protein" target="Sec62, putative">
  <data key="d23">1</data>
</edge>
<edge source="14-3-3 protein" target="Skeleton-binding protein 1">
  <data key="d23">1</data>
</edge>
<edge source="14-3-3 protein" target="Anamorsin homolog">
  <data key="d23">1</data>
</edge>
<edge source="14-3-3 protein" target="Haloacid dehalogenase-like hydrolase">
  <data key="d23">1</data>
</edge>
<edge source="14-3-3 protein" target="Ubiquitin-60S ribosomal protein L40">
  <data key="d23">1</data>
</edge>
<edge source="14-3-3 protein" target="Glutamine synthetase, putative">
  <data key="d23">1</data>
</edge>
<edge source="14-3-3 protein" target="Isoleucine--tRNA ligase, putative">
  <data key="d23">1</data>
</edge>
<edge source="14-3-3 protein" target="Rhoptry neck protein 3">
  <data key="d23">1</data>
</edge>
<edge source="14-3-3 protein" target="Ring-infected erythrocyte surface antigen">
  <data key="d23">1</data>
</edge>
<edge source="14-3-3 protein" target="Ubiquitin-conjugating enzyme E2">
  <data key="d23">1</data>
</edge>
<edge source="14-3-3 protein" target="DnaJ protein, putative">
  <data key="d23">1</data>
</edge>
<edge source="14-3-3 protein" target="HSP40, subfamily A, putative">
  <data key="d23">1</data>
</edge>
<edge source="14-3-3 protein" target="60S ribosomal protein L30e, putative">
  <data key="d23">1</data>
</edge>
<edge source="14-3-3 protein" target="Inner membrane complex sub-compartment protein 3">
  <data key="d23">1</data>
</edge>
<edge source="14-3-3 protein" target="Methionine--tRNA ligase">
  <data key="d23">1</data>
</edge>
<edge source="14-3-3 protein" target="Phosphoribosylpyrophosphate synthetase">
  <data key="d23">1</data>
</edge>
<edge source="Isoleucine--tRNA ligase, putative" target="Importin-7, putative">
  <data key="d23">1</data>
</edge>
<edge source="Isoleucine--tRNA ligase, putative" target="Eukaryotic translation initiation factor 3 subunit C">
  <data key="d23">1</data>
</edge>
<edge source="Isoleucine--tRNA ligase, putative" target="Proteasome subunit alpha type">
  <data key="d23">1</data>
</edge>
<edge source="Isoleucine--tRNA ligase, putative" target="Peptidyl-prolyl cis-trans isomerase">
  <data key="d23">1</data>
</edge>
<edge source="Isoleucine--tRNA ligase, putative" target="T-complex protein 1 subunit eta">
  <data key="d23">1</data>
</edge>
<edge source="Isoleucine--tRNA ligase, putative" target="Heat shock protein 110, putative">
  <data key="d23">1</data>
</edge>
<edge source="Isoleucine--tRNA ligase, putative" target="HAP protein">
  <data key="d23">1</data>
</edge>
<edge source="Isoleucine--tRNA ligase, putative" target="ATP-dependent RNA helicase UAP56">
  <data key="d23">1</data>
</edge>
<edge source="Isoleucine--tRNA ligase, putative" target="GTP-binding nuclear protein Ran">
  <data key="d23">1</data>
</edge>
<edge source="Isoleucine--tRNA ligase, putative" target="Threonine--tRNA ligase">
  <data key="d23">1</data>
</edge>
<edge source="Isoleucine--tRNA ligase, putative" target="60S ribosomal protein L23">
  <data key="d23">1</data>
</edge>
<edge source="Isoleucine--tRNA ligase, putative" target="Purine nucleotide phosphorylase, putative">
  <data key="d23">1</data>
</edge>
<edge source="Isoleucine--tRNA ligase, putative" target="60S ribosomal protein L21">
  <data key="d23">1</data>
</edge>
<edge source="Isoleucine--tRNA ligase, putative" target="Plasmepsin-2">
  <data key="d23">1</data>
</edge>
<edge source="Isoleucine--tRNA ligase, putative" target="Thioredoxin peroxidase 1">
  <data key="d23">1</data>
</edge>
<edge source="Isoleucine--tRNA ligase, putative" target="60S ribosomal protein L17, putative">
  <data key="d23">1</data>
</edge>
<edge source="Isoleucine--tRNA ligase, putative" target="Nucleoside transporter 2">
  <data key="d23">1</data>
</edge>
<edge source="Isoleucine--tRNA ligase, putative" target="60S ribosomal protein L10, putative">
  <data key="d23">1</data>
</edge>
<edge source="Isoleucine--tRNA ligase, putative" target="Calcium-dependent protein kinase 4">
  <data key="d23">1</data>
</edge>
<edge source="Isoleucine--tRNA ligase, putative" target="40S ribosomal protein S21">
  <data key="d23">1</data>
</edge>
<edge source="Isoleucine--tRNA ligase, putative" target="Polyadenylate-binding protein">
  <data key="d23">1</data>
</edge>
<edge source="Isoleucine--tRNA ligase, putative" target="Parasite-infected erythrocyte surface protein">
  <data key="d23">1</data>
</edge>
<edge source="Isoleucine--tRNA ligase, putative" target="Mature parasite-infected erythrocyte surface antigen">
  <data key="d23">1</data>
</edge>
<edge source="Isoleucine--tRNA ligase, putative" target="Hexokinase">
  <data key="d23">1</data>
</edge>
<edge source="Isoleucine--tRNA ligase, putative" target="60S ribosomal protein L14, putative">
  <data key="d23">1</data>
</edge>
<edge source="Isoleucine--tRNA ligase, putative" target="Adenosine deaminase">
  <data key="d23">1</data>
</edge>
<edge source="Isoleucine--tRNA ligase, putative" target="Carbamoyl phosphate synthetase">
  <data key="d23">1</data>
</edge>
<edge source="Isoleucine--tRNA ligase, putative" target="Chaperone, putative">
  <data key="d23">1</data>
</edge>
<edge source="Isoleucine--tRNA ligase, putative" target="Insulinase, putative">
  <data key="d23">1</data>
</edge>
<edge source="Isoleucine--tRNA ligase, putative" target="60S ribosomal protein L24, putative">
  <data key="d23">1</data>
</edge>
<edge source="Isoleucine--tRNA ligase, putative" target="60S ribosomal protein L27">
  <data key="d23">1</data>
</edge>
<edge source="Isoleucine--tRNA ligase, putative" target="Glutamate--tRNA ligase">
  <data key="d23">1</data>
</edge>
<edge source="Isoleucine--tRNA ligase, putative" target="40S ribosomal protein S5, putative">
  <data key="d23">1</data>
</edge>
<edge source="Isoleucine--tRNA ligase, putative" target="cAMP-dependent protein kinase regulatory subunit">
  <data key="d23">1</data>
</edge>
<edge source="Isoleucine--tRNA ligase, putative" target="Aspartate carbamoyltransferase">
  <data key="d23">1</data>
</edge>
<edge source="Isoleucine--tRNA ligase, putative" target="Coatomer alpha subunit, putative">
  <data key="d23">1</data>
</edge>
<edge source="Isoleucine--tRNA ligase, putative" target="Plasmodium exported protein">
  <data key="d23">1</data>
</edge>
<edge source="Isoleucine--tRNA ligase, putative" target="Adenosylhomocysteinase">
  <data key="d23">1</data>
</edge>
<edge source="Isoleucine--tRNA ligase, putative" target="Importin subunit alpha">
  <data key="d23">1</data>
</edge>
<edge source="Isoleucine--tRNA ligase, putative" target="Protein transport protein SEC31">
  <data key="d23">1</data>
</edge>
<edge source="Isoleucine--tRNA ligase, putative" target="Lysophospholipase, putative">
  <data key="d23">1</data>
</edge>
<edge source="Isoleucine--tRNA ligase, putative" target="Pyridoxal 5'-phosphate synthase subunit Pdx1">
  <data key="d23">1</data>
</edge>
<edge source="Isoleucine--tRNA ligase, putative" target="Dipeptidyl aminopeptidase 1">
  <data key="d23">1</data>
</edge>
<edge source="Isoleucine--tRNA ligase, putative" target="Casein kinase 2, alpha subunit">
  <data key="d23">1</data>
</edge>
<edge source="Isoleucine--tRNA ligase, putative" target="Signal recognition particle receptor, beta subunit">
  <data key="d23">1</data>
</edge>
<edge source="Isoleucine--tRNA ligase, putative" target="Elongation factor 1-gamma, putative">
  <data key="d23">1</data>
</edge>
<edge source="Isoleucine--tRNA ligase, putative" target="Thioredoxin-like protein">
  <data key="d23">1</data>
</edge>
<edge source="Isoleucine--tRNA ligase, putative" target="Merozoite surface protein 1">
  <data key="d23">1</data>
</edge>
<edge source="Isoleucine--tRNA ligase, putative" target="Autophagy-related protein 18, putative">
  <data key="d23">1</data>
</edge>
<edge source="Isoleucine--tRNA ligase, putative" target="Sec62, putative">
  <data key="d23">1</data>
</edge>
<edge source="Isoleucine--tRNA ligase, putative" target="Skeleton-binding protein 1">
  <data key="d23">1</data>
</edge>
<edge source="Isoleucine--tRNA ligase, putative" target="Anamorsin homolog">
  <data key="d23">1</data>
</edge>
<edge source="Isoleucine--tRNA ligase, putative" target="Haloacid dehalogenase-like hydrolase">
  <data key="d23">1</data>
</edge>
<edge source="Isoleucine--tRNA ligase, putative" target="Ubiquitin-60S ribosomal protein L40">
  <data key="d23">1</data>
</edge>
<edge source="Isoleucine--tRNA ligase, putative" target="Glutamine synthetase, putative">
  <data key="d23">1</data>
</edge>
<edge source="Isoleucine--tRNA ligase, putative" target="Rhoptry neck protein 3">
  <data key="d23">1</data>
</edge>
<edge source="Isoleucine--tRNA ligase, putative" target="Ring-infected erythrocyte surface antigen">
  <data key="d23">1</data>
</edge>
<edge source="Isoleucine--tRNA ligase, putative" target="Ubiquitin-conjugating enzyme E2">
  <data key="d23">1</data>
</edge>
<edge source="Isoleucine--tRNA ligase, putative" target="DnaJ protein, putative">
  <data key="d23">1</data>
</edge>
<edge source="Isoleucine--tRNA ligase, putative" target="HSP40, subfamily A, putative">
  <data key="d23">1</data>
</edge>
<edge source="Isoleucine--tRNA ligase, putative" target="60S ribosomal protein L30e, putative">
  <data key="d23">1</data>
</edge>
<edge source="Isoleucine--tRNA ligase, putative" target="Inner membrane complex sub-compartment protein 3">
  <data key="d23">1</data>
</edge>
<edge source="Isoleucine--tRNA ligase, putative" target="Methionine--tRNA ligase">
  <data key="d23">1</data>
</edge>
<edge source="Isoleucine--tRNA ligase, putative" target="Phosphoribosylpyrophosphate synthetase">
  <data key="d23">1</data>
</edge>
<edge source="Plasmodium exported protein" target="Importin-7, putative">
  <data key="d23">1</data>
</edge>
<edge source="Plasmodium exported protein" target="Eukaryotic translation initiation factor 3 subunit C">
  <data key="d23">1</data>
</edge>
<edge source="Plasmodium exported protein" target="Proteasome subunit alpha type">
  <data key="d23">1</data>
</edge>
<edge source="Plasmodium exported protein" target="Peptidyl-prolyl cis-trans isomerase">
  <data key="d23">1</data>
</edge>
<edge source="Plasmodium exported protein" target="T-complex protein 1 subunit eta">
  <data key="d23">1</data>
</edge>
<edge source="Plasmodium exported protein" target="Heat shock protein 110, putative">
  <data key="d23">1</data>
</edge>
<edge source="Plasmodium exported protein" target="HAP protein">
  <data key="d23">1</data>
</edge>
<edge source="Plasmodium exported protein" target="ATP-dependent RNA helicase UAP56">
  <data key="d23">1</data>
</edge>
<edge source="Plasmodium exported protein" target="GTP-binding nuclear protein Ran">
  <data key="d23">1</data>
</edge>
<edge source="Plasmodium exported protein" target="Threonine--tRNA ligase">
  <data key="d23">1</data>
</edge>
<edge source="Plasmodium exported protein" target="60S ribosomal protein L23">
  <data key="d23">1</data>
</edge>
<edge source="Plasmodium exported protein" target="Purine nucleotide phosphorylase, putative">
  <data key="d23">1</data>
</edge>
<edge source="Plasmodium exported protein" target="60S ribosomal protein L21">
  <data key="d23">1</data>
</edge>
<edge source="Plasmodium exported protein" target="Plasmepsin-2">
  <data key="d23">1</data>
</edge>
<edge source="Plasmodium exported protein" target="Thioredoxin peroxidase 1">
  <data key="d23">1</data>
</edge>
<edge source="Plasmodium exported protein" target="60S ribosomal protein L17, putative">
  <data key="d23">1</data>
</edge>
<edge source="Plasmodium exported protein" target="Nucleoside transporter 2">
  <data key="d23">1</data>
</edge>
<edge source="Plasmodium exported protein" target="60S ribosomal protein L10, putative">
  <data key="d23">1</data>
</edge>
<edge source="Plasmodium exported protein" target="Calcium-dependent protein kinase 4">
  <data key="d23">1</data>
</edge>
<edge source="Plasmodium exported protein" target="40S ribosomal protein S21">
  <data key="d23">1</data>
</edge>
<edge source="Plasmodium exported protein" target="Polyadenylate-binding protein">
  <data key="d23">1</data>
</edge>
<edge source="Plasmodium exported protein" target="Parasite-infected erythrocyte surface protein">
  <data key="d23">1</data>
</edge>
<edge source="Plasmodium exported protein" target="Mature parasite-infected erythrocyte surface antigen">
  <data key="d23">1</data>
</edge>
<edge source="Plasmodium exported protein" target="Hexokinase">
  <data key="d23">1</data>
</edge>
<edge source="Plasmodium exported protein" target="60S ribosomal protein L14, putative">
  <data key="d23">1</data>
</edge>
<edge source="Plasmodium exported protein" target="Adenosine deaminase">
  <data key="d23">1</data>
</edge>
<edge source="Plasmodium exported protein" target="Carbamoyl phosphate synthetase">
  <data key="d23">1</data>
</edge>
<edge source="Plasmodium exported protein" target="Chaperone, putative">
  <data key="d23">1</data>
</edge>
<edge source="Plasmodium exported protein" target="Insulinase, putative">
  <data key="d23">1</data>
</edge>
<edge source="Plasmodium exported protein" target="60S ribosomal protein L24, putative">
  <data key="d23">1</data>
</edge>
<edge source="Plasmodium exported protein" target="60S ribosomal protein L27">
  <data key="d23">1</data>
</edge>
<edge source="Plasmodium exported protein" target="Glutamate--tRNA ligase">
  <data key="d23">1</data>
</edge>
<edge source="Plasmodium exported protein" target="40S ribosomal protein S5, putative">
  <data key="d23">1</data>
</edge>
<edge source="Plasmodium exported protein" target="cAMP-dependent protein kinase regulatory subunit">
  <data key="d23">1</data>
</edge>
<edge source="Plasmodium exported protein" target="Aspartate carbamoyltransferase">
  <data key="d23">1</data>
</edge>
<edge source="Plasmodium exported protein" target="Coatomer alpha subunit, putative">
  <data key="d23">1</data>
</edge>
<edge source="Plasmodium exported protein" target="Adenosylhomocysteinase">
  <data key="d23">1</data>
</edge>
<edge source="Plasmodium exported protein" target="Importin subunit alpha">
  <data key="d23">1</data>
</edge>
<edge source="Plasmodium exported protein" target="Protein transport protein SEC31">
  <data key="d23">1</data>
</edge>
<edge source="Plasmodium exported protein" target="Lysophospholipase, putative">
  <data key="d23">1</data>
</edge>
<edge source="Plasmodium exported protein" target="Pyridoxal 5'-phosphate synthase subunit Pdx1">
  <data key="d23">1</data>
</edge>
<edge source="Plasmodium exported protein" target="Dipeptidyl aminopeptidase 1">
  <data key="d23">1</data>
</edge>
<edge source="Plasmodium exported protein" target="Casein kinase 2, alpha subunit">
  <data key="d23">1</data>
</edge>
<edge source="Plasmodium exported protein" target="Signal recognition particle receptor, beta subunit">
  <data key="d23">1</data>
</edge>
<edge source="Plasmodium exported protein" target="Elongation factor 1-gamma, putative">
  <data key="d23">1</data>
</edge>
<edge source="Plasmodium exported protein" target="Thioredoxin-like protein">
  <data key="d23">1</data>
</edge>
<edge source="Plasmodium exported protein" target="Merozoite surface protein 1">
  <data key="d23">1</data>
</edge>
<edge source="Plasmodium exported protein" target="Autophagy-related protein 18, putative">
  <data key="d23">1</data>
</edge>
<edge source="Plasmodium exported protein" target="Sec62, putative">
  <data key="d23">1</data>
</edge>
<edge source="Plasmodium exported protein" target="Skeleton-binding protein 1">
  <data key="d23">1</data>
</edge>
<edge source="Plasmodium exported protein" target="Anamorsin homolog">
  <data key="d23">1</data>
</edge>
<edge source="Plasmodium exported protein" target="Haloacid dehalogenase-like hydrolase">
  <data key="d23">1</data>
</edge>
<edge source="Plasmodium exported protein" target="Ubiquitin-60S ribosomal protein L40">
  <data key="d23">1</data>
</edge>
<edge source="Plasmodium exported protein" target="Glutamine synthetase, putative">
  <data key="d23">1</data>
</edge>
<edge source="Plasmodium exported protein" target="Rhoptry neck protein 3">
  <data key="d23">1</data>
</edge>
<edge source="Plasmodium exported protein" target="Ring-infected erythrocyte surface antigen">
  <data key="d23">1</data>
</edge>
<edge source="Plasmodium exported protein" target="Ubiquitin-conjugating enzyme E2">
  <data key="d23">1</data>
</edge>
<edge source="Plasmodium exported protein" target="DnaJ protein, putative">
  <data key="d23">1</data>
</edge>
<edge source="Plasmodium exported protein" target="HSP40, subfamily A, putative">
  <data key="d23">1</data>
</edge>
<edge source="Plasmodium exported protein" target="60S ribosomal protein L30e, putative">
  <data key="d23">1</data>
</edge>
<edge source="Plasmodium exported protein" target="Inner membrane complex sub-compartment protein 3">
  <data key="d23">1</data>
</edge>
<edge source="Plasmodium exported protein" target="Methionine--tRNA ligase">
  <data key="d23">1</data>
</edge>
<edge source="Plasmodium exported protein" target="Phosphoribosylpyrophosphate synthetase">
  <data key="d23">1</data>
</edge>
<edge source="60S ribosomal protein L27" target="Importin-7, putative">
  <data key="d23">1</data>
</edge>
<edge source="60S ribosomal protein L27" target="Eukaryotic translation initiation factor 3 subunit C">
  <data key="d23">1</data>
</edge>
<edge source="60S ribosomal protein L27" target="Proteasome subunit alpha type">
  <data key="d23">1</data>
</edge>
<edge source="60S ribosomal protein L27" target="Peptidyl-prolyl cis-trans isomerase">
  <data key="d23">1</data>
</edge>
<edge source="60S ribosomal protein L27" target="T-complex protein 1 subunit eta">
  <data key="d23">1</data>
</edge>
<edge source="60S ribosomal protein L27" target="Heat shock protein 110, putative">
  <data key="d23">1</data>
</edge>
<edge source="60S ribosomal protein L27" target="HAP protein">
  <data key="d23">1</data>
</edge>
<edge source="60S ribosomal protein L27" target="ATP-dependent RNA helicase UAP56">
  <data key="d23">1</data>
</edge>
<edge source="60S ribosomal protein L27" target="GTP-binding nuclear protein Ran">
  <data key="d23">1</data>
</edge>
<edge source="60S ribosomal protein L27" target="Threonine--tRNA ligase">
  <data key="d23">1</data>
</edge>
<edge source="60S ribosomal protein L27" target="60S ribosomal protein L23">
  <data key="d23">1</data>
</edge>
<edge source="60S ribosomal protein L27" target="Purine nucleotide phosphorylase, putative">
  <data key="d23">1</data>
</edge>
<edge source="60S ribosomal protein L27" target="60S ribosomal protein L21">
  <data key="d23">1</data>
</edge>
<edge source="60S ribosomal protein L27" target="Plasmepsin-2">
  <data key="d23">1</data>
</edge>
<edge source="60S ribosomal protein L27" target="Thioredoxin peroxidase 1">
  <data key="d23">1</data>
</edge>
<edge source="60S ribosomal protein L27" target="60S ribosomal protein L17, putative">
  <data key="d23">1</data>
</edge>
<edge source="60S ribosomal protein L27" target="Nucleoside transporter 2">
  <data key="d23">1</data>
</edge>
<edge source="60S ribosomal protein L27" target="60S ribosomal protein L10, putative">
  <data key="d23">1</data>
</edge>
<edge source="60S ribosomal protein L27" target="Calcium-dependent protein kinase 4">
  <data key="d23">1</data>
</edge>
<edge source="60S ribosomal protein L27" target="40S ribosomal protein S21">
  <data key="d23">1</data>
</edge>
<edge source="60S ribosomal protein L27" target="Polyadenylate-binding protein">
  <data key="d23">1</data>
</edge>
<edge source="60S ribosomal protein L27" target="Parasite-infected erythrocyte surface protein">
  <data key="d23">1</data>
</edge>
<edge source="60S ribosomal protein L27" target="Mature parasite-infected erythrocyte surface antigen">
  <data key="d23">1</data>
</edge>
<edge source="60S ribosomal protein L27" target="Hexokinase">
  <data key="d23">1</data>
</edge>
<edge source="60S ribosomal protein L27" target="60S ribosomal protein L14, putative">
  <data key="d23">1</data>
</edge>
<edge source="60S ribosomal protein L27" target="Adenosine deaminase">
  <data key="d23">1</data>
</edge>
<edge source="60S ribosomal protein L27" target="Carbamoyl phosphate synthetase">
  <data key="d23">1</data>
</edge>
<edge source="60S ribosomal protein L27" target="Chaperone, putative">
  <data key="d23">1</data>
</edge>
<edge source="60S ribosomal protein L27" target="Insulinase, putative">
  <data key="d23">1</data>
</edge>
<edge source="60S ribosomal protein L27" target="60S ribosomal protein L24, putative">
  <data key="d23">1</data>
</edge>
<edge source="60S ribosomal protein L27" target="Glutamate--tRNA ligase">
  <data key="d23">1</data>
</edge>
<edge source="60S ribosomal protein L27" target="40S ribosomal protein S5, putative">
  <data key="d23">1</data>
</edge>
<edge source="60S ribosomal protein L27" target="cAMP-dependent protein kinase regulatory subunit">
  <data key="d23">1</data>
</edge>
<edge source="60S ribosomal protein L27" target="Aspartate carbamoyltransferase">
  <data key="d23">1</data>
</edge>
<edge source="60S ribosomal protein L27" target="Coatomer alpha subunit, putative">
  <data key="d23">1</data>
</edge>
<edge source="60S ribosomal protein L27" target="Adenosylhomocysteinase">
  <data key="d23">1</data>
</edge>
<edge source="60S ribosomal protein L27" target="Importin subunit alpha">
  <data key="d23">1</data>
</edge>
<edge source="60S ribosomal protein L27" target="Protein transport protein SEC31">
  <data key="d23">1</data>
</edge>
<edge source="60S ribosomal protein L27" target="Lysophospholipase, putative">
  <data key="d23">1</data>
</edge>
<edge source="60S ribosomal protein L27" target="Pyridoxal 5'-phosphate synthase subunit Pdx1">
  <data key="d23">1</data>
</edge>
<edge source="60S ribosomal protein L27" target="Dipeptidyl aminopeptidase 1">
  <data key="d23">1</data>
</edge>
<edge source="60S ribosomal protein L27" target="Casein kinase 2, alpha subunit">
  <data key="d23">1</data>
</edge>
<edge source="60S ribosomal protein L27" target="Signal recognition particle receptor, beta subunit">
  <data key="d23">1</data>
</edge>
<edge source="60S ribosomal protein L27" target="Elongation factor 1-gamma, putative">
  <data key="d23">1</data>
</edge>
<edge source="60S ribosomal protein L27" target="Thioredoxin-like protein">
  <data key="d23">1</data>
</edge>
<edge source="60S ribosomal protein L27" target="Merozoite surface protein 1">
  <data key="d23">1</data>
</edge>
<edge source="60S ribosomal protein L27" target="Autophagy-related protein 18, putative">
  <data key="d23">1</data>
</edge>
<edge source="60S ribosomal protein L27" target="Sec62, putative">
  <data key="d23">1</data>
</edge>
<edge source="60S ribosomal protein L27" target="Skeleton-binding protein 1">
  <data key="d23">1</data>
</edge>
<edge source="60S ribosomal protein L27" target="Anamorsin homolog">
  <data key="d23">1</data>
</edge>
<edge source="60S ribosomal protein L27" target="Haloacid dehalogenase-like hydrolase">
  <data key="d23">1</data>
</edge>
<edge source="60S ribosomal protein L27" target="Ubiquitin-60S ribosomal protein L40">
  <data key="d23">1</data>
</edge>
<edge source="60S ribosomal protein L27" target="Glutamine synthetase, putative">
  <data key="d23">1</data>
</edge>
<edge source="60S ribosomal protein L27" target="Rhoptry neck protein 3">
  <data key="d23">1</data>
</edge>
<edge source="60S ribosomal protein L27" target="Ring-infected erythrocyte surface antigen">
  <data key="d23">1</data>
</edge>
<edge source="60S ribosomal protein L27" target="Ubiquitin-conjugating enzyme E2">
  <data key="d23">1</data>
</edge>
<edge source="60S ribosomal protein L27" target="DnaJ protein, putative">
  <data key="d23">1</data>
</edge>
<edge source="60S ribosomal protein L27" target="HSP40, subfamily A, putative">
  <data key="d23">1</data>
</edge>
<edge source="60S ribosomal protein L27" target="60S ribosomal protein L30e, putative">
  <data key="d23">1</data>
</edge>
<edge source="60S ribosomal protein L27" target="Inner membrane complex sub-compartment protein 3">
  <data key="d23">1</data>
</edge>
<edge source="60S ribosomal protein L27" target="Methionine--tRNA ligase">
  <data key="d23">1</data>
</edge>
<edge source="60S ribosomal protein L27" target="Phosphoribosylpyrophosphate synthetase">
  <data key="d23">1</data>
</edge>
<edge source="Sec62, putative" target="Importin-7, putative">
  <data key="d23">1</data>
</edge>
<edge source="Sec62, putative" target="Eukaryotic translation initiation factor 3 subunit C">
  <data key="d23">1</data>
</edge>
<edge source="Sec62, putative" target="Proteasome subunit alpha type">
  <data key="d23">1</data>
</edge>
<edge source="Sec62, putative" target="Peptidyl-prolyl cis-trans isomerase">
  <data key="d23">1</data>
</edge>
<edge source="Sec62, putative" target="T-complex protein 1 subunit eta">
  <data key="d23">1</data>
</edge>
<edge source="Sec62, putative" target="Heat shock protein 110, putative">
  <data key="d23">1</data>
</edge>
<edge source="Sec62, putative" target="HAP protein">
  <data key="d23">1</data>
</edge>
<edge source="Sec62, putative" target="ATP-dependent RNA helicase UAP56">
  <data key="d23">1</data>
</edge>
<edge source="Sec62, putative" target="GTP-binding nuclear protein Ran">
  <data key="d23">1</data>
</edge>
<edge source="Sec62, putative" target="Threonine--tRNA ligase">
  <data key="d23">1</data>
</edge>
<edge source="Sec62, putative" target="60S ribosomal protein L23">
  <data key="d23">1</data>
</edge>
<edge source="Sec62, putative" target="Purine nucleotide phosphorylase, putative">
  <data key="d23">1</data>
</edge>
<edge source="Sec62, putative" target="60S ribosomal protein L21">
  <data key="d23">1</data>
</edge>
<edge source="Sec62, putative" target="Plasmepsin-2">
  <data key="d23">1</data>
</edge>
<edge source="Sec62, putative" target="Thioredoxin peroxidase 1">
  <data key="d23">1</data>
</edge>
<edge source="Sec62, putative" target="60S ribosomal protein L17, putative">
  <data key="d23">1</data>
</edge>
<edge source="Sec62, putative" target="Nucleoside transporter 2">
  <data key="d23">1</data>
</edge>
<edge source="Sec62, putative" target="60S ribosomal protein L10, putative">
  <data key="d23">1</data>
</edge>
<edge source="Sec62, putative" target="Calcium-dependent protein kinase 4">
  <data key="d23">1</data>
</edge>
<edge source="Sec62, putative" target="40S ribosomal protein S21">
  <data key="d23">1</data>
</edge>
<edge source="Sec62, putative" target="Polyadenylate-binding protein">
  <data key="d23">1</data>
</edge>
<edge source="Sec62, putative" target="Parasite-infected erythrocyte surface protein">
  <data key="d23">1</data>
</edge>
<edge source="Sec62, putative" target="Mature parasite-infected erythrocyte surface antigen">
  <data key="d23">1</data>
</edge>
<edge source="Sec62, putative" target="Hexokinase">
  <data key="d23">1</data>
</edge>
<edge source="Sec62, putative" target="60S ribosomal protein L14, putative">
  <data key="d23">1</data>
</edge>
<edge source="Sec62, putative" target="Adenosine deaminase">
  <data key="d23">1</data>
</edge>
<edge source="Sec62, putative" target="Carbamoyl phosphate synthetase">
  <data key="d23">1</data>
</edge>
<edge source="Sec62, putative" target="Chaperone, putative">
  <data key="d23">1</data>
</edge>
<edge source="Sec62, putative" target="Insulinase, putative">
  <data key="d23">1</data>
</edge>
<edge source="Sec62, putative" target="60S ribosomal protein L24, putative">
  <data key="d23">1</data>
</edge>
<edge source="Sec62, putative" target="Glutamate--tRNA ligase">
  <data key="d23">1</data>
</edge>
<edge source="Sec62, putative" target="40S ribosomal protein S5, putative">
  <data key="d23">1</data>
</edge>
<edge source="Sec62, putative" target="cAMP-dependent protein kinase regulatory subunit">
  <data key="d23">1</data>
</edge>
<edge source="Sec62, putative" target="Aspartate carbamoyltransferase">
  <data key="d23">1</data>
</edge>
<edge source="Sec62, putative" target="Coatomer alpha subunit, putative">
  <data key="d23">1</data>
</edge>
<edge source="Sec62, putative" target="Adenosylhomocysteinase">
  <data key="d23">1</data>
</edge>
<edge source="Sec62, putative" target="Importin subunit alpha">
  <data key="d23">1</data>
</edge>
<edge source="Sec62, putative" target="Protein transport protein SEC31">
  <data key="d23">1</data>
</edge>
<edge source="Sec62, putative" target="Lysophospholipase, putative">
  <data key="d23">1</data>
</edge>
<edge source="Sec62, putative" target="Pyridoxal 5'-phosphate synthase subunit Pdx1">
  <data key="d23">1</data>
</edge>
<edge source="Sec62, putative" target="Dipeptidyl aminopeptidase 1">
  <data key="d23">1</data>
</edge>
<edge source="Sec62, putative" target="Casein kinase 2, alpha subunit">
  <data key="d23">1</data>
</edge>
<edge source="Sec62, putative" target="Signal recognition particle receptor, beta subunit">
  <data key="d23">1</data>
</edge>
<edge source="Sec62, putative" target="Elongation factor 1-gamma, putative">
  <data key="d23">1</data>
</edge>
<edge source="Sec62, putative" target="Thioredoxin-like protein">
  <data key="d23">1</data>
</edge>
<edge source="Sec62, putative" target="Merozoite surface protein 1">
  <data key="d23">1</data>
</edge>
<edge source="Sec62, putative" target="Autophagy-related protein 18, putative">
  <data key="d23">1</data>
</edge>
<edge source="Sec62, putative" target="Skeleton-binding protein 1">
  <data key="d23">1</data>
</edge>
<edge source="Sec62, putative" target="Anamorsin homolog">
  <data key="d23">1</data>
</edge>
<edge source="Sec62, putative" target="Haloacid dehalogenase-like hydrolase">
  <data key="d23">1</data>
</edge>
<edge source="Sec62, putative" target="Ubiquitin-60S ribosomal protein L40">
  <data key="d23">1</data>
</edge>
<edge source="Sec62, putative" target="Glutamine synthetase, putative">
  <data key="d23">1</data>
</edge>
<edge source="Sec62, putative" target="Rhoptry neck protein 3">
  <data key="d23">1</data>
</edge>
<edge source="Sec62, putative" target="Ring-infected erythrocyte surface antigen">
  <data key="d23">1</data>
</edge>
<edge source="Sec62, putative" target="Ubiquitin-conjugating enzyme E2">
  <data key="d23">1</data>
</edge>
<edge source="Sec62, putative" target="DnaJ protein, putative">
  <data key="d23">1</data>
</edge>
<edge source="Sec62, putative" target="HSP40, subfamily A, putative">
  <data key="d23">1</data>
</edge>
<edge source="Sec62, putative" target="60S ribosomal protein L30e, putative">
  <data key="d23">1</data>
</edge>
<edge source="Sec62, putative" target="Inner membrane complex sub-compartment protein 3">
  <data key="d23">1</data>
</edge>
<edge source="Sec62, putative" target="Methionine--tRNA ligase">
  <data key="d23">1</data>
</edge>
<edge source="Sec62, putative" target="Phosphoribosylpyrophosphate synthetase">
  <data key="d23">1</data>
</edge>
<edge source="Autophagy-related protein 18, putative" target="Importin-7, putative">
  <data key="d23">1</data>
</edge>
<edge source="Autophagy-related protein 18, putative" target="Eukaryotic translation initiation factor 3 subunit C">
  <data key="d23">1</data>
</edge>
<edge source="Autophagy-related protein 18, putative" target="Proteasome subunit alpha type">
  <data key="d23">1</data>
</edge>
<edge source="Autophagy-related protein 18, putative" target="Peptidyl-prolyl cis-trans isomerase">
  <data key="d23">1</data>
</edge>
<edge source="Autophagy-related protein 18, putative" target="T-complex protein 1 subunit eta">
  <data key="d23">1</data>
</edge>
<edge source="Autophagy-related protein 18, putative" target="Heat shock protein 110, putative">
  <data key="d23">1</data>
</edge>
<edge source="Autophagy-related protein 18, putative" target="HAP protein">
  <data key="d23">1</data>
</edge>
<edge source="Autophagy-related protein 18, putative" target="ATP-dependent RNA helicase UAP56">
  <data key="d23">1</data>
</edge>
<edge source="Autophagy-related protein 18, putative" target="GTP-binding nuclear protein Ran">
  <data key="d23">1</data>
</edge>
<edge source="Autophagy-related protein 18, putative" target="Threonine--tRNA ligase">
  <data key="d23">1</data>
</edge>
<edge source="Autophagy-related protein 18, putative" target="60S ribosomal protein L23">
  <data key="d23">1</data>
</edge>
<edge source="Autophagy-related protein 18, putative" target="Purine nucleotide phosphorylase, putative">
  <data key="d23">1</data>
</edge>
<edge source="Autophagy-related protein 18, putative" target="60S ribosomal protein L21">
  <data key="d23">1</data>
</edge>
<edge source="Autophagy-related protein 18, putative" target="Plasmepsin-2">
  <data key="d23">1</data>
</edge>
<edge source="Autophagy-related protein 18, putative" target="Thioredoxin peroxidase 1">
  <data key="d23">1</data>
</edge>
<edge source="Autophagy-related protein 18, putative" target="60S ribosomal protein L17, putative">
  <data key="d23">1</data>
</edge>
<edge source="Autophagy-related protein 18, putative" target="Nucleoside transporter 2">
  <data key="d23">1</data>
</edge>
<edge source="Autophagy-related protein 18, putative" target="60S ribosomal protein L10, putative">
  <data key="d23">1</data>
</edge>
<edge source="Autophagy-related protein 18, putative" target="Calcium-dependent protein kinase 4">
  <data key="d23">1</data>
</edge>
<edge source="Autophagy-related protein 18, putative" target="40S ribosomal protein S21">
  <data key="d23">1</data>
</edge>
<edge source="Autophagy-related protein 18, putative" target="Polyadenylate-binding protein">
  <data key="d23">1</data>
</edge>
<edge source="Autophagy-related protein 18, putative" target="Parasite-infected erythrocyte surface protein">
  <data key="d23">1</data>
</edge>
<edge source="Autophagy-related protein 18, putative" target="Mature parasite-infected erythrocyte surface antigen">
  <data key="d23">1</data>
</edge>
<edge source="Autophagy-related protein 18, putative" target="Hexokinase">
  <data key="d23">1</data>
</edge>
<edge source="Autophagy-related protein 18, putative" target="60S ribosomal protein L14, putative">
  <data key="d23">1</data>
</edge>
<edge source="Autophagy-related protein 18, putative" target="Adenosine deaminase">
  <data key="d23">1</data>
</edge>
<edge source="Autophagy-related protein 18, putative" target="Carbamoyl phosphate synthetase">
  <data key="d23">1</data>
</edge>
<edge source="Autophagy-related protein 18, putative" target="Chaperone, putative">
  <data key="d23">1</data>
</edge>
<edge source="Autophagy-related protein 18, putative" target="Insulinase, putative">
  <data key="d23">1</data>
</edge>
<edge source="Autophagy-related protein 18, putative" target="60S ribosomal protein L24, putative">
  <data key="d23">1</data>
</edge>
<edge source="Autophagy-related protein 18, putative" target="Glutamate--tRNA ligase">
  <data key="d23">1</data>
</edge>
<edge source="Autophagy-related protein 18, putative" target="40S ribosomal protein S5, putative">
  <data key="d23">1</data>
</edge>
<edge source="Autophagy-related protein 18, putative" target="cAMP-dependent protein kinase regulatory subunit">
  <data key="d23">1</data>
</edge>
<edge source="Autophagy-related protein 18, putative" target="Aspartate carbamoyltransferase">
  <data key="d23">1</data>
</edge>
<edge source="Autophagy-related protein 18, putative" target="Coatomer alpha subunit, putative">
  <data key="d23">1</data>
</edge>
<edge source="Autophagy-related protein 18, putative" target="Adenosylhomocysteinase">
  <data key="d23">1</data>
</edge>
<edge source="Autophagy-related protein 18, putative" target="Importin subunit alpha">
  <data key="d23">1</data>
</edge>
<edge source="Autophagy-related protein 18, putative" target="Protein transport protein SEC31">
  <data key="d23">1</data>
</edge>
<edge source="Autophagy-related protein 18, putative" target="Lysophospholipase, putative">
  <data key="d23">1</data>
</edge>
<edge source="Autophagy-related protein 18, putative" target="Pyridoxal 5'-phosphate synthase subunit Pdx1">
  <data key="d23">1</data>
</edge>
<edge source="Autophagy-related protein 18, putative" target="Dipeptidyl aminopeptidase 1">
  <data key="d23">1</data>
</edge>
<edge source="Autophagy-related protein 18, putative" target="Casein kinase 2, alpha subunit">
  <data key="d23">1</data>
</edge>
<edge source="Autophagy-related protein 18, putative" target="Signal recognition particle receptor, beta subunit">
  <data key="d23">1</data>
</edge>
<edge source="Autophagy-related protein 18, putative" target="Elongation factor 1-gamma, putative">
  <data key="d23">1</data>
</edge>
<edge source="Autophagy-related protein 18, putative" target="Thioredoxin-like protein">
  <data key="d23">1</data>
</edge>
<edge source="Autophagy-related protein 18, putative" target="Merozoite surface protein 1">
  <data key="d23">1</data>
</edge>
<edge source="Autophagy-related protein 18, putative" target="Skeleton-binding protein 1">
  <data key="d23">1</data>
</edge>
<edge source="Autophagy-related protein 18, putative" target="Anamorsin homolog">
  <data key="d23">1</data>
</edge>
<edge source="Autophagy-related protein 18, putative" target="Haloacid dehalogenase-like hydrolase">
  <data key="d23">1</data>
</edge>
<edge source="Autophagy-related protein 18, putative" target="Ubiquitin-60S ribosomal protein L40">
  <data key="d23">1</data>
</edge>
<edge source="Autophagy-related protein 18, putative" target="Glutamine synthetase, putative">
  <data key="d23">1</data>
</edge>
<edge source="Autophagy-related protein 18, putative" target="Rhoptry neck protein 3">
  <data key="d23">1</data>
</edge>
<edge source="Autophagy-related protein 18, putative" target="Ring-infected erythrocyte surface antigen">
  <data key="d23">1</data>
</edge>
<edge source="Autophagy-related protein 18, putative" target="Ubiquitin-conjugating enzyme E2">
  <data key="d23">1</data>
</edge>
<edge source="Autophagy-related protein 18, putative" target="DnaJ protein, putative">
  <data key="d23">1</data>
</edge>
<edge source="Autophagy-related protein 18, putative" target="HSP40, subfamily A, putative">
  <data key="d23">1</data>
</edge>
<edge source="Autophagy-related protein 18, putative" target="60S ribosomal protein L30e, putative">
  <data key="d23">1</data>
</edge>
<edge source="Autophagy-related protein 18, putative" target="Inner membrane complex sub-compartment protein 3">
  <data key="d23">1</data>
</edge>
<edge source="Autophagy-related protein 18, putative" target="Methionine--tRNA ligase">
  <data key="d23">1</data>
</edge>
<edge source="Autophagy-related protein 18, putative" target="Phosphoribosylpyrophosphate synthetase">
  <data key="d23">1</data>
</edge>
<edge source="Mature parasite-infected erythrocyte surface antigen" target="Importin-7, putative">
  <data key="d23">1</data>
</edge>
<edge source="Mature parasite-infected erythrocyte surface antigen" target="Eukaryotic translation initiation factor 3 subunit C">
  <data key="d23">1</data>
</edge>
<edge source="Mature parasite-infected erythrocyte surface antigen" target="Proteasome subunit alpha type">
  <data key="d23">1</data>
</edge>
<edge source="Mature parasite-infected erythrocyte surface antigen" target="Peptidyl-prolyl cis-trans isomerase">
  <data key="d23">1</data>
</edge>
<edge source="Mature parasite-infected erythrocyte surface antigen" target="T-complex protein 1 subunit eta">
  <data key="d23">1</data>
</edge>
<edge source="Mature parasite-infected erythrocyte surface antigen" target="Heat shock protein 110, putative">
  <data key="d23">1</data>
</edge>
<edge source="Mature parasite-infected erythrocyte surface antigen" target="HAP protein">
  <data key="d23">1</data>
</edge>
<edge source="Mature parasite-infected erythrocyte surface antigen" target="ATP-dependent RNA helicase UAP56">
  <data key="d23">1</data>
</edge>
<edge source="Mature parasite-infected erythrocyte surface antigen" target="GTP-binding nuclear protein Ran">
  <data key="d23">1</data>
</edge>
<edge source="Mature parasite-infected erythrocyte surface antigen" target="Threonine--tRNA ligase">
  <data key="d23">1</data>
</edge>
<edge source="Mature parasite-infected erythrocyte surface antigen" target="60S ribosomal protein L23">
  <data key="d23">1</data>
</edge>
<edge source="Mature parasite-infected erythrocyte surface antigen" target="Purine nucleotide phosphorylase, putative">
  <data key="d23">1</data>
</edge>
<edge source="Mature parasite-infected erythrocyte surface antigen" target="60S ribosomal protein L21">
  <data key="d23">1</data>
</edge>
<edge source="Mature parasite-infected erythrocyte surface antigen" target="Plasmepsin-2">
  <data key="d23">1</data>
</edge>
<edge source="Mature parasite-infected erythrocyte surface antigen" target="Thioredoxin peroxidase 1">
  <data key="d23">1</data>
</edge>
<edge source="Mature parasite-infected erythrocyte surface antigen" target="60S ribosomal protein L17, putative">
  <data key="d23">1</data>
</edge>
<edge source="Mature parasite-infected erythrocyte surface antigen" target="Nucleoside transporter 2">
  <data key="d23">1</data>
</edge>
<edge source="Mature parasite-infected erythrocyte surface antigen" target="60S ribosomal protein L10, putative">
  <data key="d23">1</data>
</edge>
<edge source="Mature parasite-infected erythrocyte surface antigen" target="Calcium-dependent protein kinase 4">
  <data key="d23">1</data>
</edge>
<edge source="Mature parasite-infected erythrocyte surface antigen" target="40S ribosomal protein S21">
  <data key="d23">1</data>
</edge>
<edge source="Mature parasite-infected erythrocyte surface antigen" target="Polyadenylate-binding protein">
  <data key="d23">1</data>
</edge>
<edge source="Mature parasite-infected erythrocyte surface antigen" target="Parasite-infected erythrocyte surface protein">
  <data key="d23">1</data>
</edge>
<edge source="Mature parasite-infected erythrocyte surface antigen" target="Hexokinase">
  <data key="d23">1</data>
</edge>
<edge source="Mature parasite-infected erythrocyte surface antigen" target="60S ribosomal protein L14, putative">
  <data key="d23">1</data>
</edge>
<edge source="Mature parasite-infected erythrocyte surface antigen" target="Adenosine deaminase">
  <data key="d23">1</data>
</edge>
<edge source="Mature parasite-infected erythrocyte surface antigen" target="Carbamoyl phosphate synthetase">
  <data key="d23">1</data>
</edge>
<edge source="Mature parasite-infected erythrocyte surface antigen" target="Chaperone, putative">
  <data key="d23">1</data>
</edge>
<edge source="Mature parasite-infected erythrocyte surface antigen" target="Insulinase, putative">
  <data key="d23">1</data>
</edge>
<edge source="Mature parasite-infected erythrocyte surface antigen" target="60S ribosomal protein L24, putative">
  <data key="d23">1</data>
</edge>
<edge source="Mature parasite-infected erythrocyte surface antigen" target="Glutamate--tRNA ligase">
  <data key="d23">1</data>
</edge>
<edge source="Mature parasite-infected erythrocyte surface antigen" target="40S ribosomal protein S5, putative">
  <data key="d23">1</data>
</edge>
<edge source="Mature parasite-infected erythrocyte surface antigen" target="cAMP-dependent protein kinase regulatory subunit">
  <data key="d23">1</data>
</edge>
<edge source="Mature parasite-infected erythrocyte surface antigen" target="Aspartate carbamoyltransferase">
  <data key="d23">1</data>
</edge>
<edge source="Mature parasite-infected erythrocyte surface antigen" target="Coatomer alpha subunit, putative">
  <data key="d23">1</data>
</edge>
<edge source="Mature parasite-infected erythrocyte surface antigen" target="Adenosylhomocysteinase">
  <data key="d23">1</data>
</edge>
<edge source="Mature parasite-infected erythrocyte surface antigen" target="Importin subunit alpha">
  <data key="d23">1</data>
</edge>
<edge source="Mature parasite-infected erythrocyte surface antigen" target="Protein transport protein SEC31">
  <data key="d23">1</data>
</edge>
<edge source="Mature parasite-infected erythrocyte surface antigen" target="Lysophospholipase, putative">
  <data key="d23">1</data>
</edge>
<edge source="Mature parasite-infected erythrocyte surface antigen" target="Pyridoxal 5'-phosphate synthase subunit Pdx1">
  <data key="d23">1</data>
</edge>
<edge source="Mature parasite-infected erythrocyte surface antigen" target="Dipeptidyl aminopeptidase 1">
  <data key="d23">1</data>
</edge>
<edge source="Mature parasite-infected erythrocyte surface antigen" target="Casein kinase 2, alpha subunit">
  <data key="d23">1</data>
</edge>
<edge source="Mature parasite-infected erythrocyte surface antigen" target="Signal recognition particle receptor, beta subunit">
  <data key="d23">1</data>
</edge>
<edge source="Mature parasite-infected erythrocyte surface antigen" target="Elongation factor 1-gamma, putative">
  <data key="d23">1</data>
</edge>
<edge source="Mature parasite-infected erythrocyte surface antigen" target="Thioredoxin-like protein">
  <data key="d23">1</data>
</edge>
<edge source="Mature parasite-infected erythrocyte surface antigen" target="Merozoite surface protein 1">
  <data key="d23">1</data>
</edge>
<edge source="Mature parasite-infected erythrocyte surface antigen" target="Skeleton-binding protein 1">
  <data key="d23">1</data>
</edge>
<edge source="Mature parasite-infected erythrocyte surface antigen" target="Anamorsin homolog">
  <data key="d23">1</data>
</edge>
<edge source="Mature parasite-infected erythrocyte surface antigen" target="Haloacid dehalogenase-like hydrolase">
  <data key="d23">1</data>
</edge>
<edge source="Mature parasite-infected erythrocyte surface antigen" target="Ubiquitin-60S ribosomal protein L40">
  <data key="d23">1</data>
</edge>
<edge source="Mature parasite-infected erythrocyte surface antigen" target="Glutamine synthetase, putative">
  <data key="d23">1</data>
</edge>
<edge source="Mature parasite-infected erythrocyte surface antigen" target="Rhoptry neck protein 3">
  <data key="d23">1</data>
</edge>
<edge source="Mature parasite-infected erythrocyte surface antigen" target="Ring-infected erythrocyte surface antigen">
  <data key="d23">1</data>
</edge>
<edge source="Mature parasite-infected erythrocyte surface antigen" target="Ubiquitin-conjugating enzyme E2">
  <data key="d23">1</data>
</edge>
<edge source="Mature parasite-infected erythrocyte surface antigen" target="DnaJ protein, putative">
  <data key="d23">1</data>
</edge>
<edge source="Mature parasite-infected erythrocyte surface antigen" target="HSP40, subfamily A, putative">
  <data key="d23">1</data>
</edge>
<edge source="Mature parasite-infected erythrocyte surface antigen" target="60S ribosomal protein L30e, putative">
  <data key="d23">1</data>
</edge>
<edge source="Mature parasite-infected erythrocyte surface antigen" target="Inner membrane complex sub-compartment protein 3">
  <data key="d23">1</data>
</edge>
<edge source="Mature parasite-infected erythrocyte surface antigen" target="Methionine--tRNA ligase">
  <data key="d23">1</data>
</edge>
<edge source="Mature parasite-infected erythrocyte surface antigen" target="Phosphoribosylpyrophosphate synthetase">
  <data key="d23">1</data>
</edge>
<edge source="Importin-7, putative" target="Eukaryotic translation initiation factor 3 subunit C">
  <data key="d23">1</data>
</edge>
<edge source="Importin-7, putative" target="Proteasome subunit alpha type">
  <data key="d23">1</data>
</edge>
<edge source="Importin-7, putative" target="Peptidyl-prolyl cis-trans isomerase">
  <data key="d23">1</data>
</edge>
<edge source="Importin-7, putative" target="T-complex protein 1 subunit eta">
  <data key="d23">1</data>
</edge>
<edge source="Importin-7, putative" target="Heat shock protein 110, putative">
  <data key="d23">1</data>
</edge>
<edge source="Importin-7, putative" target="HAP protein">
  <data key="d23">1</data>
</edge>
<edge source="Importin-7, putative" target="ATP-dependent RNA helicase UAP56">
  <data key="d23">1</data>
</edge>
<edge source="Importin-7, putative" target="GTP-binding nuclear protein Ran">
  <data key="d23">1</data>
</edge>
<edge source="Importin-7, putative" target="Threonine--tRNA ligase">
  <data key="d23">1</data>
</edge>
<edge source="Importin-7, putative" target="60S ribosomal protein L23">
  <data key="d23">1</data>
</edge>
<edge source="Importin-7, putative" target="Purine nucleotide phosphorylase, putative">
  <data key="d23">1</data>
</edge>
<edge source="Importin-7, putative" target="60S ribosomal protein L21">
  <data key="d23">1</data>
</edge>
<edge source="Importin-7, putative" target="Plasmepsin-2">
  <data key="d23">1</data>
</edge>
<edge source="Importin-7, putative" target="Thioredoxin peroxidase 1">
  <data key="d23">1</data>
</edge>
<edge source="Importin-7, putative" target="60S ribosomal protein L17, putative">
  <data key="d23">1</data>
</edge>
<edge source="Importin-7, putative" target="Nucleoside transporter 2">
  <data key="d23">1</data>
</edge>
<edge source="Importin-7, putative" target="60S ribosomal protein L10, putative">
  <data key="d23">1</data>
</edge>
<edge source="Importin-7, putative" target="Calcium-dependent protein kinase 4">
  <data key="d23">1</data>
</edge>
<edge source="Importin-7, putative" target="40S ribosomal protein S21">
  <data key="d23">1</data>
</edge>
<edge source="Importin-7, putative" target="Polyadenylate-binding protein">
  <data key="d23">1</data>
</edge>
<edge source="Importin-7, putative" target="Parasite-infected erythrocyte surface protein">
  <data key="d23">1</data>
</edge>
<edge source="Importin-7, putative" target="Hexokinase">
  <data key="d23">1</data>
</edge>
<edge source="Importin-7, putative" target="60S ribosomal protein L14, putative">
  <data key="d23">1</data>
</edge>
<edge source="Importin-7, putative" target="Adenosine deaminase">
  <data key="d23">1</data>
</edge>
<edge source="Importin-7, putative" target="Carbamoyl phosphate synthetase">
  <data key="d23">1</data>
</edge>
<edge source="Importin-7, putative" target="Chaperone, putative">
  <data key="d23">1</data>
</edge>
<edge source="Importin-7, putative" target="Insulinase, putative">
  <data key="d23">1</data>
</edge>
<edge source="Importin-7, putative" target="60S ribosomal protein L24, putative">
  <data key="d23">1</data>
</edge>
<edge source="Importin-7, putative" target="Glutamate--tRNA ligase">
  <data key="d23">1</data>
</edge>
<edge source="Importin-7, putative" target="40S ribosomal protein S5, putative">
  <data key="d23">1</data>
</edge>
<edge source="Importin-7, putative" target="cAMP-dependent protein kinase regulatory subunit">
  <data key="d23">1</data>
</edge>
<edge source="Importin-7, putative" target="Aspartate carbamoyltransferase">
  <data key="d23">1</data>
</edge>
<edge source="Importin-7, putative" target="Coatomer alpha subunit, putative">
  <data key="d23">1</data>
</edge>
<edge source="Importin-7, putative" target="Adenosylhomocysteinase">
  <data key="d23">1</data>
</edge>
<edge source="Importin-7, putative" target="Importin subunit alpha">
  <data key="d23">1</data>
</edge>
<edge source="Importin-7, putative" target="Protein transport protein SEC31">
  <data key="d23">1</data>
</edge>
<edge source="Importin-7, putative" target="Lysophospholipase, putative">
  <data key="d23">1</data>
</edge>
<edge source="Importin-7, putative" target="Pyridoxal 5'-phosphate synthase subunit Pdx1">
  <data key="d23">1</data>
</edge>
<edge source="Importin-7, putative" target="Dipeptidyl aminopeptidase 1">
  <data key="d23">1</data>
</edge>
<edge source="Importin-7, putative" target="Casein kinase 2, alpha subunit">
  <data key="d23">1</data>
</edge>
<edge source="Importin-7, putative" target="Signal recognition particle receptor, beta subunit">
  <data key="d23">1</data>
</edge>
<edge source="Importin-7, putative" target="Elongation factor 1-gamma, putative">
  <data key="d23">1</data>
</edge>
<edge source="Importin-7, putative" target="Thioredoxin-like protein">
  <data key="d23">1</data>
</edge>
<edge source="Importin-7, putative" target="Merozoite surface protein 1">
  <data key="d23">1</data>
</edge>
<edge source="Importin-7, putative" target="Skeleton-binding protein 1">
  <data key="d23">1</data>
</edge>
<edge source="Importin-7, putative" target="Anamorsin homolog">
  <data key="d23">1</data>
</edge>
<edge source="Importin-7, putative" target="Haloacid dehalogenase-like hydrolase">
  <data key="d23">1</data>
</edge>
<edge source="Importin-7, putative" target="Ubiquitin-60S ribosomal protein L40">
  <data key="d23">1</data>
</edge>
<edge source="Importin-7, putative" target="Glutamine synthetase, putative">
  <data key="d23">1</data>
</edge>
<edge source="Importin-7, putative" target="Rhoptry neck protein 3">
  <data key="d23">1</data>
</edge>
<edge source="Importin-7, putative" target="Ring-infected erythrocyte surface antigen">
  <data key="d23">1</data>
</edge>
<edge source="Importin-7, putative" target="Ubiquitin-conjugating enzyme E2">
  <data key="d23">1</data>
</edge>
<edge source="Importin-7, putative" target="DnaJ protein, putative">
  <data key="d23">1</data>
</edge>
<edge source="Importin-7, putative" target="HSP40, subfamily A, putative">
  <data key="d23">1</data>
</edge>
<edge source="Importin-7, putative" target="60S ribosomal protein L30e, putative">
  <data key="d23">1</data>
</edge>
<edge source="Importin-7, putative" target="Inner membrane complex sub-compartment protein 3">
  <data key="d23">1</data>
</edge>
<edge source="Importin-7, putative" target="Methionine--tRNA ligase">
  <data key="d23">1</data>
</edge>
<edge source="Importin-7, putative" target="Phosphoribosylpyrophosphate synthetase">
  <data key="d23">1</data>
</edge>
<edge source="Importin subunit alpha" target="Eukaryotic translation initiation factor 3 subunit C">
  <data key="d23">1</data>
</edge>
<edge source="Importin subunit alpha" target="Proteasome subunit alpha type">
  <data key="d23">1</data>
</edge>
<edge source="Importin subunit alpha" target="Peptidyl-prolyl cis-trans isomerase">
  <data key="d23">1</data>
</edge>
<edge source="Importin subunit alpha" target="T-complex protein 1 subunit eta">
  <data key="d23">1</data>
</edge>
<edge source="Importin subunit alpha" target="Heat shock protein 110, putative">
  <data key="d23">1</data>
</edge>
<edge source="Importin subunit alpha" target="HAP protein">
  <data key="d23">1</data>
</edge>
<edge source="Importin subunit alpha" target="ATP-dependent RNA helicase UAP56">
  <data key="d23">1</data>
</edge>
<edge source="Importin subunit alpha" target="GTP-binding nuclear protein Ran">
  <data key="d23">1</data>
</edge>
<edge source="Importin subunit alpha" target="Threonine--tRNA ligase">
  <data key="d23">1</data>
</edge>
<edge source="Importin subunit alpha" target="60S ribosomal protein L23">
  <data key="d23">1</data>
</edge>
<edge source="Importin subunit alpha" target="Purine nucleotide phosphorylase, putative">
  <data key="d23">1</data>
</edge>
<edge source="Importin subunit alpha" target="60S ribosomal protein L21">
  <data key="d23">1</data>
</edge>
<edge source="Importin subunit alpha" target="Plasmepsin-2">
  <data key="d23">1</data>
</edge>
<edge source="Importin subunit alpha" target="Thioredoxin peroxidase 1">
  <data key="d23">1</data>
</edge>
<edge source="Importin subunit alpha" target="60S ribosomal protein L17, putative">
  <data key="d23">1</data>
</edge>
<edge source="Importin subunit alpha" target="Nucleoside transporter 2">
  <data key="d23">1</data>
</edge>
<edge source="Importin subunit alpha" target="60S ribosomal protein L10, putative">
  <data key="d23">1</data>
</edge>
<edge source="Importin subunit alpha" target="Calcium-dependent protein kinase 4">
  <data key="d23">1</data>
</edge>
<edge source="Importin subunit alpha" target="40S ribosomal protein S21">
  <data key="d23">1</data>
</edge>
<edge source="Importin subunit alpha" target="Polyadenylate-binding protein">
  <data key="d23">1</data>
</edge>
<edge source="Importin subunit alpha" target="Parasite-infected erythrocyte surface protein">
  <data key="d23">1</data>
</edge>
<edge source="Importin subunit alpha" target="Hexokinase">
  <data key="d23">1</data>
</edge>
<edge source="Importin subunit alpha" target="60S ribosomal protein L14, putative">
  <data key="d23">1</data>
</edge>
<edge source="Importin subunit alpha" target="Adenosine deaminase">
  <data key="d23">1</data>
</edge>
<edge source="Importin subunit alpha" target="Carbamoyl phosphate synthetase">
  <data key="d23">1</data>
</edge>
<edge source="Importin subunit alpha" target="Chaperone, putative">
  <data key="d23">1</data>
</edge>
<edge source="Importin subunit alpha" target="Insulinase, putative">
  <data key="d23">1</data>
</edge>
<edge source="Importin subunit alpha" target="60S ribosomal protein L24, putative">
  <data key="d23">1</data>
</edge>
<edge source="Importin subunit alpha" target="Glutamate--tRNA ligase">
  <data key="d23">1</data>
</edge>
<edge source="Importin subunit alpha" target="40S ribosomal protein S5, putative">
  <data key="d23">1</data>
</edge>
<edge source="Importin subunit alpha" target="cAMP-dependent protein kinase regulatory subunit">
  <data key="d23">1</data>
</edge>
<edge source="Importin subunit alpha" target="Aspartate carbamoyltransferase">
  <data key="d23">1</data>
</edge>
<edge source="Importin subunit alpha" target="Coatomer alpha subunit, putative">
  <data key="d23">1</data>
</edge>
<edge source="Importin subunit alpha" target="Adenosylhomocysteinase">
  <data key="d23">1</data>
</edge>
<edge source="Importin subunit alpha" target="Protein transport protein SEC31">
  <data key="d23">1</data>
</edge>
<edge source="Importin subunit alpha" target="Lysophospholipase, putative">
  <data key="d23">1</data>
</edge>
<edge source="Importin subunit alpha" target="Pyridoxal 5'-phosphate synthase subunit Pdx1">
  <data key="d23">1</data>
</edge>
<edge source="Importin subunit alpha" target="Dipeptidyl aminopeptidase 1">
  <data key="d23">1</data>
</edge>
<edge source="Importin subunit alpha" target="Casein kinase 2, alpha subunit">
  <data key="d23">1</data>
</edge>
<edge source="Importin subunit alpha" target="Signal recognition particle receptor, beta subunit">
  <data key="d23">1</data>
</edge>
<edge source="Importin subunit alpha" target="Elongation factor 1-gamma, putative">
  <data key="d23">1</data>
</edge>
<edge source="Importin subunit alpha" target="Thioredoxin-like protein">
  <data key="d23">1</data>
</edge>
<edge source="Importin subunit alpha" target="Merozoite surface protein 1">
  <data key="d23">1</data>
</edge>
<edge source="Importin subunit alpha" target="Skeleton-binding protein 1">
  <data key="d23">1</data>
</edge>
<edge source="Importin subunit alpha" target="Anamorsin homolog">
  <data key="d23">1</data>
</edge>
<edge source="Importin subunit alpha" target="Haloacid dehalogenase-like hydrolase">
  <data key="d23">1</data>
</edge>
<edge source="Importin subunit alpha" target="Ubiquitin-60S ribosomal protein L40">
  <data key="d23">1</data>
</edge>
<edge source="Importin subunit alpha" target="Glutamine synthetase, putative">
  <data key="d23">1</data>
</edge>
<edge source="Importin subunit alpha" target="Rhoptry neck protein 3">
  <data key="d23">1</data>
</edge>
<edge source="Importin subunit alpha" target="Ring-infected erythrocyte surface antigen">
  <data key="d23">1</data>
</edge>
<edge source="Importin subunit alpha" target="Ubiquitin-conjugating enzyme E2">
  <data key="d23">1</data>
</edge>
<edge source="Importin subunit alpha" target="DnaJ protein, putative">
  <data key="d23">1</data>
</edge>
<edge source="Importin subunit alpha" target="HSP40, subfamily A, putative">
  <data key="d23">1</data>
</edge>
<edge source="Importin subunit alpha" target="60S ribosomal protein L30e, putative">
  <data key="d23">1</data>
</edge>
<edge source="Importin subunit alpha" target="Inner membrane complex sub-compartment protein 3">
  <data key="d23">1</data>
</edge>
<edge source="Importin subunit alpha" target="Methionine--tRNA ligase">
  <data key="d23">1</data>
</edge>
<edge source="Importin subunit alpha" target="Phosphoribosylpyrophosphate synthetase">
  <data key="d23">1</data>
</edge>
<edge source="Peptidyl-prolyl cis-trans isomerase" target="Eukaryotic translation initiation factor 3 subunit C">
  <data key="d23">1</data>
</edge>
<edge source="Peptidyl-prolyl cis-trans isomerase" target="Proteasome subunit alpha type">
  <data key="d23">1</data>
</edge>
<edge source="Peptidyl-prolyl cis-trans isomerase" target="T-complex protein 1 subunit eta">
  <data key="d23">1</data>
</edge>
<edge source="Peptidyl-prolyl cis-trans isomerase" target="Heat shock protein 110, putative">
  <data key="d23">1</data>
</edge>
<edge source="Peptidyl-prolyl cis-trans isomerase" target="HAP protein">
  <data key="d23">1</data>
</edge>
<edge source="Peptidyl-prolyl cis-trans isomerase" target="ATP-dependent RNA helicase UAP56">
  <data key="d23">1</data>
</edge>
<edge source="Peptidyl-prolyl cis-trans isomerase" target="GTP-binding nuclear protein Ran">
  <data key="d23">1</data>
</edge>
<edge source="Peptidyl-prolyl cis-trans isomerase" target="Threonine--tRNA ligase">
  <data key="d23">1</data>
</edge>
<edge source="Peptidyl-prolyl cis-trans isomerase" target="60S ribosomal protein L23">
  <data key="d23">1</data>
</edge>
<edge source="Peptidyl-prolyl cis-trans isomerase" target="Purine nucleotide phosphorylase, putative">
  <data key="d23">1</data>
</edge>
<edge source="Peptidyl-prolyl cis-trans isomerase" target="60S ribosomal protein L21">
  <data key="d23">1</data>
</edge>
<edge source="Peptidyl-prolyl cis-trans isomerase" target="Plasmepsin-2">
  <data key="d23">1</data>
</edge>
<edge source="Peptidyl-prolyl cis-trans isomerase" target="Thioredoxin peroxidase 1">
  <data key="d23">1</data>
</edge>
<edge source="Peptidyl-prolyl cis-trans isomerase" target="60S ribosomal protein L17, putative">
  <data key="d23">1</data>
</edge>
<edge source="Peptidyl-prolyl cis-trans isomerase" target="Nucleoside transporter 2">
  <data key="d23">1</data>
</edge>
<edge source="Peptidyl-prolyl cis-trans isomerase" target="60S ribosomal protein L10, putative">
  <data key="d23">1</data>
</edge>
<edge source="Peptidyl-prolyl cis-trans isomerase" target="Calcium-dependent protein kinase 4">
  <data key="d23">1</data>
</edge>
<edge source="Peptidyl-prolyl cis-trans isomerase" target="40S ribosomal protein S21">
  <data key="d23">1</data>
</edge>
<edge source="Peptidyl-prolyl cis-trans isomerase" target="Polyadenylate-binding protein">
  <data key="d23">1</data>
</edge>
<edge source="Peptidyl-prolyl cis-trans isomerase" target="Parasite-infected erythrocyte surface protein">
  <data key="d23">1</data>
</edge>
<edge source="Peptidyl-prolyl cis-trans isomerase" target="Hexokinase">
  <data key="d23">1</data>
</edge>
<edge source="Peptidyl-prolyl cis-trans isomerase" target="60S ribosomal protein L14, putative">
  <data key="d23">1</data>
</edge>
<edge source="Peptidyl-prolyl cis-trans isomerase" target="Adenosine deaminase">
  <data key="d23">1</data>
</edge>
<edge source="Peptidyl-prolyl cis-trans isomerase" target="Carbamoyl phosphate synthetase">
  <data key="d23">1</data>
</edge>
<edge source="Peptidyl-prolyl cis-trans isomerase" target="Chaperone, putative">
  <data key="d23">1</data>
</edge>
<edge source="Peptidyl-prolyl cis-trans isomerase" target="Insulinase, putative">
  <data key="d23">1</data>
</edge>
<edge source="Peptidyl-prolyl cis-trans isomerase" target="60S ribosomal protein L24, putative">
  <data key="d23">1</data>
</edge>
<edge source="Peptidyl-prolyl cis-trans isomerase" target="Glutamate--tRNA ligase">
  <data key="d23">1</data>
</edge>
<edge source="Peptidyl-prolyl cis-trans isomerase" target="40S ribosomal protein S5, putative">
  <data key="d23">1</data>
</edge>
<edge source="Peptidyl-prolyl cis-trans isomerase" target="cAMP-dependent protein kinase regulatory subunit">
  <data key="d23">1</data>
</edge>
<edge source="Peptidyl-prolyl cis-trans isomerase" target="Aspartate carbamoyltransferase">
  <data key="d23">1</data>
</edge>
<edge source="Peptidyl-prolyl cis-trans isomerase" target="Coatomer alpha subunit, putative">
  <data key="d23">1</data>
</edge>
<edge source="Peptidyl-prolyl cis-trans isomerase" target="Adenosylhomocysteinase">
  <data key="d23">1</data>
</edge>
<edge source="Peptidyl-prolyl cis-trans isomerase" target="Protein transport protein SEC31">
  <data key="d23">1</data>
</edge>
<edge source="Peptidyl-prolyl cis-trans isomerase" target="Lysophospholipase, putative">
  <data key="d23">1</data>
</edge>
<edge source="Peptidyl-prolyl cis-trans isomerase" target="Pyridoxal 5'-phosphate synthase subunit Pdx1">
  <data key="d23">1</data>
</edge>
<edge source="Peptidyl-prolyl cis-trans isomerase" target="Dipeptidyl aminopeptidase 1">
  <data key="d23">1</data>
</edge>
<edge source="Peptidyl-prolyl cis-trans isomerase" target="Casein kinase 2, alpha subunit">
  <data key="d23">1</data>
</edge>
<edge source="Peptidyl-prolyl cis-trans isomerase" target="Signal recognition particle receptor, beta subunit">
  <data key="d23">1</data>
</edge>
<edge source="Peptidyl-prolyl cis-trans isomerase" target="Elongation factor 1-gamma, putative">
  <data key="d23">1</data>
</edge>
<edge source="Peptidyl-prolyl cis-trans isomerase" target="Thioredoxin-like protein">
  <data key="d23">1</data>
</edge>
<edge source="Peptidyl-prolyl cis-trans isomerase" target="Merozoite surface protein 1">
  <data key="d23">1</data>
</edge>
<edge source="Peptidyl-prolyl cis-trans isomerase" target="Skeleton-binding protein 1">
  <data key="d23">1</data>
</edge>
<edge source="Peptidyl-prolyl cis-trans isomerase" target="Anamorsin homolog">
  <data key="d23">1</data>
</edge>
<edge source="Peptidyl-prolyl cis-trans isomerase" target="Haloacid dehalogenase-like hydrolase">
  <data key="d23">1</data>
</edge>
<edge source="Peptidyl-prolyl cis-trans isomerase" target="Ubiquitin-60S ribosomal protein L40">
  <data key="d23">1</data>
</edge>
<edge source="Peptidyl-prolyl cis-trans isomerase" target="Glutamine synthetase, putative">
  <data key="d23">1</data>
</edge>
<edge source="Peptidyl-prolyl cis-trans isomerase" target="Rhoptry neck protein 3">
  <data key="d23">1</data>
</edge>
<edge source="Peptidyl-prolyl cis-trans isomerase" target="Ring-infected erythrocyte surface antigen">
  <data key="d23">1</data>
</edge>
<edge source="Peptidyl-prolyl cis-trans isomerase" target="Ubiquitin-conjugating enzyme E2">
  <data key="d23">1</data>
</edge>
<edge source="Peptidyl-prolyl cis-trans isomerase" target="DnaJ protein, putative">
  <data key="d23">1</data>
</edge>
<edge source="Peptidyl-prolyl cis-trans isomerase" target="HSP40, subfamily A, putative">
  <data key="d23">1</data>
</edge>
<edge source="Peptidyl-prolyl cis-trans isomerase" target="60S ribosomal protein L30e, putative">
  <data key="d23">1</data>
</edge>
<edge source="Peptidyl-prolyl cis-trans isomerase" target="Inner membrane complex sub-compartment protein 3">
  <data key="d23">1</data>
</edge>
<edge source="Peptidyl-prolyl cis-trans isomerase" target="Methionine--tRNA ligase">
  <data key="d23">1</data>
</edge>
<edge source="Peptidyl-prolyl cis-trans isomerase" target="Phosphoribosylpyrophosphate synthetase">
  <data key="d23">1</data>
</edge>
<edge source="DnaJ protein, putative" target="Eukaryotic translation initiation factor 3 subunit C">
  <data key="d23">1</data>
</edge>
<edge source="DnaJ protein, putative" target="Proteasome subunit alpha type">
  <data key="d23">1</data>
</edge>
<edge source="DnaJ protein, putative" target="T-complex protein 1 subunit eta">
  <data key="d23">1</data>
</edge>
<edge source="DnaJ protein, putative" target="Heat shock protein 110, putative">
  <data key="d23">1</data>
</edge>
<edge source="DnaJ protein, putative" target="HAP protein">
  <data key="d23">1</data>
</edge>
<edge source="DnaJ protein, putative" target="ATP-dependent RNA helicase UAP56">
  <data key="d23">1</data>
</edge>
<edge source="DnaJ protein, putative" target="GTP-binding nuclear protein Ran">
  <data key="d23">1</data>
</edge>
<edge source="DnaJ protein, putative" target="Threonine--tRNA ligase">
  <data key="d23">1</data>
</edge>
<edge source="DnaJ protein, putative" target="60S ribosomal protein L23">
  <data key="d23">1</data>
</edge>
<edge source="DnaJ protein, putative" target="Purine nucleotide phosphorylase, putative">
  <data key="d23">1</data>
</edge>
<edge source="DnaJ protein, putative" target="60S ribosomal protein L21">
  <data key="d23">1</data>
</edge>
<edge source="DnaJ protein, putative" target="Plasmepsin-2">
  <data key="d23">1</data>
</edge>
<edge source="DnaJ protein, putative" target="Thioredoxin peroxidase 1">
  <data key="d23">1</data>
</edge>
<edge source="DnaJ protein, putative" target="60S ribosomal protein L17, putative">
  <data key="d23">1</data>
</edge>
<edge source="DnaJ protein, putative" target="Nucleoside transporter 2">
  <data key="d23">1</data>
</edge>
<edge source="DnaJ protein, putative" target="60S ribosomal protein L10, putative">
  <data key="d23">1</data>
</edge>
<edge source="DnaJ protein, putative" target="Calcium-dependent protein kinase 4">
  <data key="d23">1</data>
</edge>
<edge source="DnaJ protein, putative" target="40S ribosomal protein S21">
  <data key="d23">1</data>
</edge>
<edge source="DnaJ protein, putative" target="Polyadenylate-binding protein">
  <data key="d23">1</data>
</edge>
<edge source="DnaJ protein, putative" target="Parasite-infected erythrocyte surface protein">
  <data key="d23">1</data>
</edge>
<edge source="DnaJ protein, putative" target="Hexokinase">
  <data key="d23">1</data>
</edge>
<edge source="DnaJ protein, putative" target="60S ribosomal protein L14, putative">
  <data key="d23">1</data>
</edge>
<edge source="DnaJ protein, putative" target="Adenosine deaminase">
  <data key="d23">1</data>
</edge>
<edge source="DnaJ protein, putative" target="Carbamoyl phosphate synthetase">
  <data key="d23">1</data>
</edge>
<edge source="DnaJ protein, putative" target="Chaperone, putative">
  <data key="d23">1</data>
</edge>
<edge source="DnaJ protein, putative" target="Insulinase, putative">
  <data key="d23">1</data>
</edge>
<edge source="DnaJ protein, putative" target="60S ribosomal protein L24, putative">
  <data key="d23">1</data>
</edge>
<edge source="DnaJ protein, putative" target="Glutamate--tRNA ligase">
  <data key="d23">1</data>
</edge>
<edge source="DnaJ protein, putative" target="40S ribosomal protein S5, putative">
  <data key="d23">1</data>
</edge>
<edge source="DnaJ protein, putative" target="cAMP-dependent protein kinase regulatory subunit">
  <data key="d23">1</data>
</edge>
<edge source="DnaJ protein, putative" target="Aspartate carbamoyltransferase">
  <data key="d23">1</data>
</edge>
<edge source="DnaJ protein, putative" target="Coatomer alpha subunit, putative">
  <data key="d23">1</data>
</edge>
<edge source="DnaJ protein, putative" target="Adenosylhomocysteinase">
  <data key="d23">1</data>
</edge>
<edge source="DnaJ protein, putative" target="Protein transport protein SEC31">
  <data key="d23">1</data>
</edge>
<edge source="DnaJ protein, putative" target="Lysophospholipase, putative">
  <data key="d23">1</data>
</edge>
<edge source="DnaJ protein, putative" target="Pyridoxal 5'-phosphate synthase subunit Pdx1">
  <data key="d23">1</data>
</edge>
<edge source="DnaJ protein, putative" target="Dipeptidyl aminopeptidase 1">
  <data key="d23">1</data>
</edge>
<edge source="DnaJ protein, putative" target="Casein kinase 2, alpha subunit">
  <data key="d23">1</data>
</edge>
<edge source="DnaJ protein, putative" target="Signal recognition particle receptor, beta subunit">
  <data key="d23">1</data>
</edge>
<edge source="DnaJ protein, putative" target="Elongation factor 1-gamma, putative">
  <data key="d23">1</data>
</edge>
<edge source="DnaJ protein, putative" target="Thioredoxin-like protein">
  <data key="d23">1</data>
</edge>
<edge source="DnaJ protein, putative" target="Merozoite surface protein 1">
  <data key="d23">1</data>
</edge>
<edge source="DnaJ protein, putative" target="Skeleton-binding protein 1">
  <data key="d23">1</data>
</edge>
<edge source="DnaJ protein, putative" target="Anamorsin homolog">
  <data key="d23">1</data>
</edge>
<edge source="DnaJ protein, putative" target="Haloacid dehalogenase-like hydrolase">
  <data key="d23">1</data>
</edge>
<edge source="DnaJ protein, putative" target="Ubiquitin-60S ribosomal protein L40">
  <data key="d23">1</data>
</edge>
<edge source="DnaJ protein, putative" target="Glutamine synthetase, putative">
  <data key="d23">1</data>
</edge>
<edge source="DnaJ protein, putative" target="Rhoptry neck protein 3">
  <data key="d23">1</data>
</edge>
<edge source="DnaJ protein, putative" target="Ring-infected erythrocyte surface antigen">
  <data key="d23">1</data>
</edge>
<edge source="DnaJ protein, putative" target="Ubiquitin-conjugating enzyme E2">
  <data key="d23">1</data>
</edge>
<edge source="DnaJ protein, putative" target="HSP40, subfamily A, putative">
  <data key="d23">1</data>
</edge>
<edge source="DnaJ protein, putative" target="60S ribosomal protein L30e, putative">
  <data key="d23">1</data>
</edge>
<edge source="DnaJ protein, putative" target="Inner membrane complex sub-compartment protein 3">
  <data key="d23">1</data>
</edge>
<edge source="DnaJ protein, putative" target="Methionine--tRNA ligase">
  <data key="d23">1</data>
</edge>
<edge source="DnaJ protein, putative" target="Phosphoribosylpyrophosphate synthetase">
  <data key="d23">1</data>
</edge>
<edge source="Merozoite surface protein 1" target="Eukaryotic translation initiation factor 3 subunit C">
  <data key="d23">1</data>
</edge>
<edge source="Merozoite surface protein 1" target="Proteasome subunit alpha type">
  <data key="d23">1</data>
</edge>
<edge source="Merozoite surface protein 1" target="T-complex protein 1 subunit eta">
  <data key="d23">1</data>
</edge>
<edge source="Merozoite surface protein 1" target="Heat shock protein 110, putative">
  <data key="d23">1</data>
</edge>
<edge source="Merozoite surface protein 1" target="HAP protein">
  <data key="d23">1</data>
</edge>
<edge source="Merozoite surface protein 1" target="ATP-dependent RNA helicase UAP56">
  <data key="d23">1</data>
</edge>
<edge source="Merozoite surface protein 1" target="GTP-binding nuclear protein Ran">
  <data key="d23">1</data>
</edge>
<edge source="Merozoite surface protein 1" target="Threonine--tRNA ligase">
  <data key="d23">1</data>
</edge>
<edge source="Merozoite surface protein 1" target="60S ribosomal protein L23">
  <data key="d23">1</data>
</edge>
<edge source="Merozoite surface protein 1" target="Purine nucleotide phosphorylase, putative">
  <data key="d23">1</data>
</edge>
<edge source="Merozoite surface protein 1" target="60S ribosomal protein L21">
  <data key="d23">1</data>
</edge>
<edge source="Merozoite surface protein 1" target="Plasmepsin-2">
  <data key="d23">1</data>
</edge>
<edge source="Merozoite surface protein 1" target="Thioredoxin peroxidase 1">
  <data key="d23">1</data>
</edge>
<edge source="Merozoite surface protein 1" target="60S ribosomal protein L17, putative">
  <data key="d23">1</data>
</edge>
<edge source="Merozoite surface protein 1" target="Nucleoside transporter 2">
  <data key="d23">1</data>
</edge>
<edge source="Merozoite surface protein 1" target="60S ribosomal protein L10, putative">
  <data key="d23">1</data>
</edge>
<edge source="Merozoite surface protein 1" target="Calcium-dependent protein kinase 4">
  <data key="d23">1</data>
</edge>
<edge source="Merozoite surface protein 1" target="40S ribosomal protein S21">
  <data key="d23">1</data>
</edge>
<edge source="Merozoite surface protein 1" target="Polyadenylate-binding protein">
  <data key="d23">1</data>
</edge>
<edge source="Merozoite surface protein 1" target="Parasite-infected erythrocyte surface protein">
  <data key="d23">1</data>
</edge>
<edge source="Merozoite surface protein 1" target="Hexokinase">
  <data key="d23">1</data>
</edge>
<edge source="Merozoite surface protein 1" target="60S ribosomal protein L14, putative">
  <data key="d23">1</data>
</edge>
<edge source="Merozoite surface protein 1" target="Adenosine deaminase">
  <data key="d23">1</data>
</edge>
<edge source="Merozoite surface protein 1" target="Carbamoyl phosphate synthetase">
  <data key="d23">1</data>
</edge>
<edge source="Merozoite surface protein 1" target="Chaperone, putative">
  <data key="d23">1</data>
</edge>
<edge source="Merozoite surface protein 1" target="Insulinase, putative">
  <data key="d23">1</data>
</edge>
<edge source="Merozoite surface protein 1" target="60S ribosomal protein L24, putative">
  <data key="d23">1</data>
</edge>
<edge source="Merozoite surface protein 1" target="Glutamate--tRNA ligase">
  <data key="d23">1</data>
</edge>
<edge source="Merozoite surface protein 1" target="40S ribosomal protein S5, putative">
  <data key="d23">1</data>
</edge>
<edge source="Merozoite surface protein 1" target="cAMP-dependent protein kinase regulatory subunit">
  <data key="d23">1</data>
</edge>
<edge source="Merozoite surface protein 1" target="Aspartate carbamoyltransferase">
  <data key="d23">1</data>
</edge>
<edge source="Merozoite surface protein 1" target="Coatomer alpha subunit, putative">
  <data key="d23">1</data>
</edge>
<edge source="Merozoite surface protein 1" target="Adenosylhomocysteinase">
  <data key="d23">1</data>
</edge>
<edge source="Merozoite surface protein 1" target="Protein transport protein SEC31">
  <data key="d23">1</data>
</edge>
<edge source="Merozoite surface protein 1" target="Lysophospholipase, putative">
  <data key="d23">1</data>
</edge>
<edge source="Merozoite surface protein 1" target="Pyridoxal 5'-phosphate synthase subunit Pdx1">
  <data key="d23">1</data>
</edge>
<edge source="Merozoite surface protein 1" target="Dipeptidyl aminopeptidase 1">
  <data key="d23">1</data>
</edge>
<edge source="Merozoite surface protein 1" target="Casein kinase 2, alpha subunit">
  <data key="d23">1</data>
</edge>
<edge source="Merozoite surface protein 1" target="Signal recognition particle receptor, beta subunit">
  <data key="d23">1</data>
</edge>
<edge source="Merozoite surface protein 1" target="Elongation factor 1-gamma, putative">
  <data key="d23">1</data>
</edge>
<edge source="Merozoite surface protein 1" target="Thioredoxin-like protein">
  <data key="d23">1</data>
</edge>
<edge source="Merozoite surface protein 1" target="Skeleton-binding protein 1">
  <data key="d23">1</data>
</edge>
<edge source="Merozoite surface protein 1" target="Anamorsin homolog">
  <data key="d23">1</data>
</edge>
<edge source="Merozoite surface protein 1" target="Haloacid dehalogenase-like hydrolase">
  <data key="d23">1</data>
</edge>
<edge source="Merozoite surface protein 1" target="Ubiquitin-60S ribosomal protein L40">
  <data key="d23">1</data>
</edge>
<edge source="Merozoite surface protein 1" target="Glutamine synthetase, putative">
  <data key="d23">1</data>
</edge>
<edge source="Merozoite surface protein 1" target="Rhoptry neck protein 3">
  <data key="d23">1</data>
</edge>
<edge source="Merozoite surface protein 1" target="Ring-infected erythrocyte surface antigen">
  <data key="d23">1</data>
</edge>
<edge source="Merozoite surface protein 1" target="Ubiquitin-conjugating enzyme E2">
  <data key="d23">1</data>
</edge>
<edge source="Merozoite surface protein 1" target="HSP40, subfamily A, putative">
  <data key="d23">1</data>
</edge>
<edge source="Merozoite surface protein 1" target="60S ribosomal protein L30e, putative">
  <data key="d23">1</data>
</edge>
<edge source="Merozoite surface protein 1" target="Inner membrane complex sub-compartment protein 3">
  <data key="d23">1</data>
</edge>
<edge source="Merozoite surface protein 1" target="Methionine--tRNA ligase">
  <data key="d23">1</data>
</edge>
<edge source="Merozoite surface protein 1" target="Phosphoribosylpyrophosphate synthetase">
  <data key="d23">1</data>
</edge>
<edge source="Glutamate--tRNA ligase" target="Eukaryotic translation initiation factor 3 subunit C">
  <data key="d23">1</data>
</edge>
<edge source="Glutamate--tRNA ligase" target="Proteasome subunit alpha type">
  <data key="d23">1</data>
</edge>
<edge source="Glutamate--tRNA ligase" target="T-complex protein 1 subunit eta">
  <data key="d23">1</data>
</edge>
<edge source="Glutamate--tRNA ligase" target="Heat shock protein 110, putative">
  <data key="d23">1</data>
</edge>
<edge source="Glutamate--tRNA ligase" target="HAP protein">
  <data key="d23">1</data>
</edge>
<edge source="Glutamate--tRNA ligase" target="ATP-dependent RNA helicase UAP56">
  <data key="d23">1</data>
</edge>
<edge source="Glutamate--tRNA ligase" target="GTP-binding nuclear protein Ran">
  <data key="d23">1</data>
</edge>
<edge source="Glutamate--tRNA ligase" target="Threonine--tRNA ligase">
  <data key="d23">1</data>
</edge>
<edge source="Glutamate--tRNA ligase" target="60S ribosomal protein L23">
  <data key="d23">1</data>
</edge>
<edge source="Glutamate--tRNA ligase" target="Purine nucleotide phosphorylase, putative">
  <data key="d23">1</data>
</edge>
<edge source="Glutamate--tRNA ligase" target="60S ribosomal protein L21">
  <data key="d23">1</data>
</edge>
<edge source="Glutamate--tRNA ligase" target="Plasmepsin-2">
  <data key="d23">1</data>
</edge>
<edge source="Glutamate--tRNA ligase" target="Thioredoxin peroxidase 1">
  <data key="d23">1</data>
</edge>
<edge source="Glutamate--tRNA ligase" target="60S ribosomal protein L17, putative">
  <data key="d23">1</data>
</edge>
<edge source="Glutamate--tRNA ligase" target="Nucleoside transporter 2">
  <data key="d23">1</data>
</edge>
<edge source="Glutamate--tRNA ligase" target="60S ribosomal protein L10, putative">
  <data key="d23">1</data>
</edge>
<edge source="Glutamate--tRNA ligase" target="Calcium-dependent protein kinase 4">
  <data key="d23">1</data>
</edge>
<edge source="Glutamate--tRNA ligase" target="40S ribosomal protein S21">
  <data key="d23">1</data>
</edge>
<edge source="Glutamate--tRNA ligase" target="Polyadenylate-binding protein">
  <data key="d23">1</data>
</edge>
<edge source="Glutamate--tRNA ligase" target="Parasite-infected erythrocyte surface protein">
  <data key="d23">1</data>
</edge>
<edge source="Glutamate--tRNA ligase" target="Hexokinase">
  <data key="d23">1</data>
</edge>
<edge source="Glutamate--tRNA ligase" target="60S ribosomal protein L14, putative">
  <data key="d23">1</data>
</edge>
<edge source="Glutamate--tRNA ligase" target="Adenosine deaminase">
  <data key="d23">1</data>
</edge>
<edge source="Glutamate--tRNA ligase" target="Carbamoyl phosphate synthetase">
  <data key="d23">1</data>
</edge>
<edge source="Glutamate--tRNA ligase" target="Chaperone, putative">
  <data key="d23">1</data>
</edge>
<edge source="Glutamate--tRNA ligase" target="Insulinase, putative">
  <data key="d23">1</data>
</edge>
<edge source="Glutamate--tRNA ligase" target="60S ribosomal protein L24, putative">
  <data key="d23">1</data>
</edge>
<edge source="Glutamate--tRNA ligase" target="40S ribosomal protein S5, putative">
  <data key="d23">1</data>
</edge>
<edge source="Glutamate--tRNA ligase" target="cAMP-dependent protein kinase regulatory subunit">
  <data key="d23">1</data>
</edge>
<edge source="Glutamate--tRNA ligase" target="Aspartate carbamoyltransferase">
  <data key="d23">1</data>
</edge>
<edge source="Glutamate--tRNA ligase" target="Coatomer alpha subunit, putative">
  <data key="d23">1</data>
</edge>
<edge source="Glutamate--tRNA ligase" target="Adenosylhomocysteinase">
  <data key="d23">1</data>
</edge>
<edge source="Glutamate--tRNA ligase" target="Protein transport protein SEC31">
  <data key="d23">1</data>
</edge>
<edge source="Glutamate--tRNA ligase" target="Lysophospholipase, putative">
  <data key="d23">1</data>
</edge>
<edge source="Glutamate--tRNA ligase" target="Pyridoxal 5'-phosphate synthase subunit Pdx1">
  <data key="d23">1</data>
</edge>
<edge source="Glutamate--tRNA ligase" target="Dipeptidyl aminopeptidase 1">
  <data key="d23">1</data>
</edge>
<edge source="Glutamate--tRNA ligase" target="Casein kinase 2, alpha subunit">
  <data key="d23">1</data>
</edge>
<edge source="Glutamate--tRNA ligase" target="Signal recognition particle receptor, beta subunit">
  <data key="d23">1</data>
</edge>
<edge source="Glutamate--tRNA ligase" target="Elongation factor 1-gamma, putative">
  <data key="d23">1</data>
</edge>
<edge source="Glutamate--tRNA ligase" target="Thioredoxin-like protein">
  <data key="d23">1</data>
</edge>
<edge source="Glutamate--tRNA ligase" target="Skeleton-binding protein 1">
  <data key="d23">1</data>
</edge>
<edge source="Glutamate--tRNA ligase" target="Anamorsin homolog">
  <data key="d23">1</data>
</edge>
<edge source="Glutamate--tRNA ligase" target="Haloacid dehalogenase-like hydrolase">
  <data key="d23">1</data>
</edge>
<edge source="Glutamate--tRNA ligase" target="Ubiquitin-60S ribosomal protein L40">
  <data key="d23">1</data>
</edge>
<edge source="Glutamate--tRNA ligase" target="Glutamine synthetase, putative">
  <data key="d23">1</data>
</edge>
<edge source="Glutamate--tRNA ligase" target="Rhoptry neck protein 3">
  <data key="d23">1</data>
</edge>
<edge source="Glutamate--tRNA ligase" target="Ring-infected erythrocyte surface antigen">
  <data key="d23">1</data>
</edge>
<edge source="Glutamate--tRNA ligase" target="Ubiquitin-conjugating enzyme E2">
  <data key="d23">1</data>
</edge>
<edge source="Glutamate--tRNA ligase" target="HSP40, subfamily A, putative">
  <data key="d23">1</data>
</edge>
<edge source="Glutamate--tRNA ligase" target="60S ribosomal protein L30e, putative">
  <data key="d23">1</data>
</edge>
<edge source="Glutamate--tRNA ligase" target="Inner membrane complex sub-compartment protein 3">
  <data key="d23">1</data>
</edge>
<edge source="Glutamate--tRNA ligase" target="Methionine--tRNA ligase">
  <data key="d23">1</data>
</edge>
<edge source="Glutamate--tRNA ligase" target="Phosphoribosylpyrophosphate synthetase">
  <data key="d23">1</data>
</edge>
<edge source="T-complex protein 1 subunit eta" target="Eukaryotic translation initiation factor 3 subunit C">
  <data key="d23">1</data>
</edge>
<edge source="T-complex protein 1 subunit eta" target="Proteasome subunit alpha type">
  <data key="d23">1</data>
</edge>
<edge source="T-complex protein 1 subunit eta" target="Heat shock protein 110, putative">
  <data key="d23">1</data>
</edge>
<edge source="T-complex protein 1 subunit eta" target="HAP protein">
  <data key="d23">1</data>
</edge>
<edge source="T-complex protein 1 subunit eta" target="ATP-dependent RNA helicase UAP56">
  <data key="d23">1</data>
</edge>
<edge source="T-complex protein 1 subunit eta" target="GTP-binding nuclear protein Ran">
  <data key="d23">1</data>
</edge>
<edge source="T-complex protein 1 subunit eta" target="Threonine--tRNA ligase">
  <data key="d23">1</data>
</edge>
<edge source="T-complex protein 1 subunit eta" target="60S ribosomal protein L23">
  <data key="d23">1</data>
</edge>
<edge source="T-complex protein 1 subunit eta" target="Purine nucleotide phosphorylase, putative">
  <data key="d23">1</data>
</edge>
<edge source="T-complex protein 1 subunit eta" target="60S ribosomal protein L21">
  <data key="d23">1</data>
</edge>
<edge source="T-complex protein 1 subunit eta" target="Plasmepsin-2">
  <data key="d23">1</data>
</edge>
<edge source="T-complex protein 1 subunit eta" target="Thioredoxin peroxidase 1">
  <data key="d23">1</data>
</edge>
<edge source="T-complex protein 1 subunit eta" target="60S ribosomal protein L17, putative">
  <data key="d23">1</data>
</edge>
<edge source="T-complex protein 1 subunit eta" target="Nucleoside transporter 2">
  <data key="d23">1</data>
</edge>
<edge source="T-complex protein 1 subunit eta" target="60S ribosomal protein L10, putative">
  <data key="d23">1</data>
</edge>
<edge source="T-complex protein 1 subunit eta" target="Calcium-dependent protein kinase 4">
  <data key="d23">1</data>
</edge>
<edge source="T-complex protein 1 subunit eta" target="40S ribosomal protein S21">
  <data key="d23">1</data>
</edge>
<edge source="T-complex protein 1 subunit eta" target="Polyadenylate-binding protein">
  <data key="d23">1</data>
</edge>
<edge source="T-complex protein 1 subunit eta" target="Parasite-infected erythrocyte surface protein">
  <data key="d23">1</data>
</edge>
<edge source="T-complex protein 1 subunit eta" target="Hexokinase">
  <data key="d23">1</data>
</edge>
<edge source="T-complex protein 1 subunit eta" target="60S ribosomal protein L14, putative">
  <data key="d23">1</data>
</edge>
<edge source="T-complex protein 1 subunit eta" target="Adenosine deaminase">
  <data key="d23">1</data>
</edge>
<edge source="T-complex protein 1 subunit eta" target="Carbamoyl phosphate synthetase">
  <data key="d23">1</data>
</edge>
<edge source="T-complex protein 1 subunit eta" target="Chaperone, putative">
  <data key="d23">1</data>
</edge>
<edge source="T-complex protein 1 subunit eta" target="Insulinase, putative">
  <data key="d23">1</data>
</edge>
<edge source="T-complex protein 1 subunit eta" target="60S ribosomal protein L24, putative">
  <data key="d23">1</data>
</edge>
<edge source="T-complex protein 1 subunit eta" target="40S ribosomal protein S5, putative">
  <data key="d23">1</data>
</edge>
<edge source="T-complex protein 1 subunit eta" target="cAMP-dependent protein kinase regulatory subunit">
  <data key="d23">1</data>
</edge>
<edge source="T-complex protein 1 subunit eta" target="Aspartate carbamoyltransferase">
  <data key="d23">1</data>
</edge>
<edge source="T-complex protein 1 subunit eta" target="Coatomer alpha subunit, putative">
  <data key="d23">1</data>
</edge>
<edge source="T-complex protein 1 subunit eta" target="Adenosylhomocysteinase">
  <data key="d23">1</data>
</edge>
<edge source="T-complex protein 1 subunit eta" target="Protein transport protein SEC31">
  <data key="d23">1</data>
</edge>
<edge source="T-complex protein 1 subunit eta" target="Lysophospholipase, putative">
  <data key="d23">1</data>
</edge>
<edge source="T-complex protein 1 subunit eta" target="Pyridoxal 5'-phosphate synthase subunit Pdx1">
  <data key="d23">1</data>
</edge>
<edge source="T-complex protein 1 subunit eta" target="Dipeptidyl aminopeptidase 1">
  <data key="d23">1</data>
</edge>
<edge source="T-complex protein 1 subunit eta" target="Casein kinase 2, alpha subunit">
  <data key="d23">1</data>
</edge>
<edge source="T-complex protein 1 subunit eta" target="Signal recognition particle receptor, beta subunit">
  <data key="d23">1</data>
</edge>
<edge source="T-complex protein 1 subunit eta" target="Elongation factor 1-gamma, putative">
  <data key="d23">1</data>
</edge>
<edge source="T-complex protein 1 subunit eta" target="Thioredoxin-like protein">
  <data key="d23">1</data>
</edge>
<edge source="T-complex protein 1 subunit eta" target="Skeleton-binding protein 1">
  <data key="d23">1</data>
</edge>
<edge source="T-complex protein 1 subunit eta" target="Anamorsin homolog">
  <data key="d23">1</data>
</edge>
<edge source="T-complex protein 1 subunit eta" target="Haloacid dehalogenase-like hydrolase">
  <data key="d23">1</data>
</edge>
<edge source="T-complex protein 1 subunit eta" target="Ubiquitin-60S ribosomal protein L40">
  <data key="d23">1</data>
</edge>
<edge source="T-complex protein 1 subunit eta" target="Glutamine synthetase, putative">
  <data key="d23">1</data>
</edge>
<edge source="T-complex protein 1 subunit eta" target="Rhoptry neck protein 3">
  <data key="d23">1</data>
</edge>
<edge source="T-complex protein 1 subunit eta" target="Ring-infected erythrocyte surface antigen">
  <data key="d23">1</data>
</edge>
<edge source="T-complex protein 1 subunit eta" target="Ubiquitin-conjugating enzyme E2">
  <data key="d23">1</data>
</edge>
<edge source="T-complex protein 1 subunit eta" target="HSP40, subfamily A, putative">
  <data key="d23">1</data>
</edge>
<edge source="T-complex protein 1 subunit eta" target="60S ribosomal protein L30e, putative">
  <data key="d23">1</data>
</edge>
<edge source="T-complex protein 1 subunit eta" target="Inner membrane complex sub-compartment protein 3">
  <data key="d23">1</data>
</edge>
<edge source="T-complex protein 1 subunit eta" target="Methionine--tRNA ligase">
  <data key="d23">1</data>
</edge>
<edge source="T-complex protein 1 subunit eta" target="Phosphoribosylpyrophosphate synthetase">
  <data key="d23">1</data>
</edge>
<edge source="Plasmepsin-2" target="Eukaryotic translation initiation factor 3 subunit C">
  <data key="d23">1</data>
</edge>
<edge source="Plasmepsin-2" target="Proteasome subunit alpha type">
  <data key="d23">1</data>
</edge>
<edge source="Plasmepsin-2" target="Heat shock protein 110, putative">
  <data key="d23">1</data>
</edge>
<edge source="Plasmepsin-2" target="HAP protein">
  <data key="d23">1</data>
</edge>
<edge source="Plasmepsin-2" target="ATP-dependent RNA helicase UAP56">
  <data key="d23">1</data>
</edge>
<edge source="Plasmepsin-2" target="GTP-binding nuclear protein Ran">
  <data key="d23">1</data>
</edge>
<edge source="Plasmepsin-2" target="Threonine--tRNA ligase">
  <data key="d23">1</data>
</edge>
<edge source="Plasmepsin-2" target="60S ribosomal protein L23">
  <data key="d23">1</data>
</edge>
<edge source="Plasmepsin-2" target="Purine nucleotide phosphorylase, putative">
  <data key="d23">1</data>
</edge>
<edge source="Plasmepsin-2" target="60S ribosomal protein L21">
  <data key="d23">1</data>
</edge>
<edge source="Plasmepsin-2" target="Thioredoxin peroxidase 1">
  <data key="d23">1</data>
</edge>
<edge source="Plasmepsin-2" target="60S ribosomal protein L17, putative">
  <data key="d23">1</data>
</edge>
<edge source="Plasmepsin-2" target="Nucleoside transporter 2">
  <data key="d23">1</data>
</edge>
<edge source="Plasmepsin-2" target="60S ribosomal protein L10, putative">
  <data key="d23">1</data>
</edge>
<edge source="Plasmepsin-2" target="Calcium-dependent protein kinase 4">
  <data key="d23">1</data>
</edge>
<edge source="Plasmepsin-2" target="40S ribosomal protein S21">
  <data key="d23">1</data>
</edge>
<edge source="Plasmepsin-2" target="Polyadenylate-binding protein">
  <data key="d23">1</data>
</edge>
<edge source="Plasmepsin-2" target="Parasite-infected erythrocyte surface protein">
  <data key="d23">1</data>
</edge>
<edge source="Plasmepsin-2" target="Hexokinase">
  <data key="d23">1</data>
</edge>
<edge source="Plasmepsin-2" target="60S ribosomal protein L14, putative">
  <data key="d23">1</data>
</edge>
<edge source="Plasmepsin-2" target="Adenosine deaminase">
  <data key="d23">1</data>
</edge>
<edge source="Plasmepsin-2" target="Carbamoyl phosphate synthetase">
  <data key="d23">1</data>
</edge>
<edge source="Plasmepsin-2" target="Chaperone, putative">
  <data key="d23">1</data>
</edge>
<edge source="Plasmepsin-2" target="Insulinase, putative">
  <data key="d23">1</data>
</edge>
<edge source="Plasmepsin-2" target="60S ribosomal protein L24, putative">
  <data key="d23">1</data>
</edge>
<edge source="Plasmepsin-2" target="40S ribosomal protein S5, putative">
  <data key="d23">1</data>
</edge>
<edge source="Plasmepsin-2" target="cAMP-dependent protein kinase regulatory subunit">
  <data key="d23">1</data>
</edge>
<edge source="Plasmepsin-2" target="Aspartate carbamoyltransferase">
  <data key="d23">1</data>
</edge>
<edge source="Plasmepsin-2" target="Coatomer alpha subunit, putative">
  <data key="d23">1</data>
</edge>
<edge source="Plasmepsin-2" target="Adenosylhomocysteinase">
  <data key="d23">1</data>
</edge>
<edge source="Plasmepsin-2" target="Protein transport protein SEC31">
  <data key="d23">1</data>
</edge>
<edge source="Plasmepsin-2" target="Lysophospholipase, putative">
  <data key="d23">1</data>
</edge>
<edge source="Plasmepsin-2" target="Pyridoxal 5'-phosphate synthase subunit Pdx1">
  <data key="d23">1</data>
</edge>
<edge source="Plasmepsin-2" target="Dipeptidyl aminopeptidase 1">
  <data key="d23">1</data>
</edge>
<edge source="Plasmepsin-2" target="Casein kinase 2, alpha subunit">
  <data key="d23">1</data>
</edge>
<edge source="Plasmepsin-2" target="Signal recognition particle receptor, beta subunit">
  <data key="d23">1</data>
</edge>
<edge source="Plasmepsin-2" target="Elongation factor 1-gamma, putative">
  <data key="d23">1</data>
</edge>
<edge source="Plasmepsin-2" target="Thioredoxin-like protein">
  <data key="d23">1</data>
</edge>
<edge source="Plasmepsin-2" target="Skeleton-binding protein 1">
  <data key="d23">1</data>
</edge>
<edge source="Plasmepsin-2" target="Anamorsin homolog">
  <data key="d23">1</data>
</edge>
<edge source="Plasmepsin-2" target="Haloacid dehalogenase-like hydrolase">
  <data key="d23">1</data>
</edge>
<edge source="Plasmepsin-2" target="Ubiquitin-60S ribosomal protein L40">
  <data key="d23">1</data>
</edge>
<edge source="Plasmepsin-2" target="Glutamine synthetase, putative">
  <data key="d23">1</data>
</edge>
<edge source="Plasmepsin-2" target="Rhoptry neck protein 3">
  <data key="d23">1</data>
</edge>
<edge source="Plasmepsin-2" target="Ring-infected erythrocyte surface antigen">
  <data key="d23">1</data>
</edge>
<edge source="Plasmepsin-2" target="Ubiquitin-conjugating enzyme E2">
  <data key="d23">1</data>
</edge>
<edge source="Plasmepsin-2" target="HSP40, subfamily A, putative">
  <data key="d23">1</data>
</edge>
<edge source="Plasmepsin-2" target="60S ribosomal protein L30e, putative">
  <data key="d23">1</data>
</edge>
<edge source="Plasmepsin-2" target="Inner membrane complex sub-compartment protein 3">
  <data key="d23">1</data>
</edge>
<edge source="Plasmepsin-2" target="Methionine--tRNA ligase">
  <data key="d23">1</data>
</edge>
<edge source="Plasmepsin-2" target="Phosphoribosylpyrophosphate synthetase">
  <data key="d23">1</data>
</edge>
<edge source="Chaperone, putative" target="Eukaryotic translation initiation factor 3 subunit C">
  <data key="d23">1</data>
</edge>
<edge source="Chaperone, putative" target="Proteasome subunit alpha type">
  <data key="d23">1</data>
</edge>
<edge source="Chaperone, putative" target="Heat shock protein 110, putative">
  <data key="d23">1</data>
</edge>
<edge source="Chaperone, putative" target="HAP protein">
  <data key="d23">1</data>
</edge>
<edge source="Chaperone, putative" target="ATP-dependent RNA helicase UAP56">
  <data key="d23">1</data>
</edge>
<edge source="Chaperone, putative" target="GTP-binding nuclear protein Ran">
  <data key="d23">1</data>
</edge>
<edge source="Chaperone, putative" target="Threonine--tRNA ligase">
  <data key="d23">1</data>
</edge>
<edge source="Chaperone, putative" target="60S ribosomal protein L23">
  <data key="d23">1</data>
</edge>
<edge source="Chaperone, putative" target="Purine nucleotide phosphorylase, putative">
  <data key="d23">1</data>
</edge>
<edge source="Chaperone, putative" target="60S ribosomal protein L21">
  <data key="d23">1</data>
</edge>
<edge source="Chaperone, putative" target="Thioredoxin peroxidase 1">
  <data key="d23">1</data>
</edge>
<edge source="Chaperone, putative" target="60S ribosomal protein L17, putative">
  <data key="d23">1</data>
</edge>
<edge source="Chaperone, putative" target="Nucleoside transporter 2">
  <data key="d23">1</data>
</edge>
<edge source="Chaperone, putative" target="60S ribosomal protein L10, putative">
  <data key="d23">1</data>
</edge>
<edge source="Chaperone, putative" target="Calcium-dependent protein kinase 4">
  <data key="d23">1</data>
</edge>
<edge source="Chaperone, putative" target="40S ribosomal protein S21">
  <data key="d23">1</data>
</edge>
<edge source="Chaperone, putative" target="Polyadenylate-binding protein">
  <data key="d23">1</data>
</edge>
<edge source="Chaperone, putative" target="Parasite-infected erythrocyte surface protein">
  <data key="d23">1</data>
</edge>
<edge source="Chaperone, putative" target="Hexokinase">
  <data key="d23">1</data>
</edge>
<edge source="Chaperone, putative" target="60S ribosomal protein L14, putative">
  <data key="d23">1</data>
</edge>
<edge source="Chaperone, putative" target="Adenosine deaminase">
  <data key="d23">1</data>
</edge>
<edge source="Chaperone, putative" target="Carbamoyl phosphate synthetase">
  <data key="d23">1</data>
</edge>
<edge source="Chaperone, putative" target="Insulinase, putative">
  <data key="d23">1</data>
</edge>
<edge source="Chaperone, putative" target="60S ribosomal protein L24, putative">
  <data key="d23">1</data>
</edge>
<edge source="Chaperone, putative" target="40S ribosomal protein S5, putative">
  <data key="d23">1</data>
</edge>
<edge source="Chaperone, putative" target="cAMP-dependent protein kinase regulatory subunit">
  <data key="d23">1</data>
</edge>
<edge source="Chaperone, putative" target="Aspartate carbamoyltransferase">
  <data key="d23">1</data>
</edge>
<edge source="Chaperone, putative" target="Coatomer alpha subunit, putative">
  <data key="d23">1</data>
</edge>
<edge source="Chaperone, putative" target="Adenosylhomocysteinase">
  <data key="d23">1</data>
</edge>
<edge source="Chaperone, putative" target="Protein transport protein SEC31">
  <data key="d23">1</data>
</edge>
<edge source="Chaperone, putative" target="Lysophospholipase, putative">
  <data key="d23">1</data>
</edge>
<edge source="Chaperone, putative" target="Pyridoxal 5'-phosphate synthase subunit Pdx1">
  <data key="d23">1</data>
</edge>
<edge source="Chaperone, putative" target="Dipeptidyl aminopeptidase 1">
  <data key="d23">1</data>
</edge>
<edge source="Chaperone, putative" target="Casein kinase 2, alpha subunit">
  <data key="d23">1</data>
</edge>
<edge source="Chaperone, putative" target="Signal recognition particle receptor, beta subunit">
  <data key="d23">1</data>
</edge>
<edge source="Chaperone, putative" target="Elongation factor 1-gamma, putative">
  <data key="d23">1</data>
</edge>
<edge source="Chaperone, putative" target="Thioredoxin-like protein">
  <data key="d23">1</data>
</edge>
<edge source="Chaperone, putative" target="Skeleton-binding protein 1">
  <data key="d23">1</data>
</edge>
<edge source="Chaperone, putative" target="Anamorsin homolog">
  <data key="d23">1</data>
</edge>
<edge source="Chaperone, putative" target="Haloacid dehalogenase-like hydrolase">
  <data key="d23">1</data>
</edge>
<edge source="Chaperone, putative" target="Ubiquitin-60S ribosomal protein L40">
  <data key="d23">1</data>
</edge>
<edge source="Chaperone, putative" target="Glutamine synthetase, putative">
  <data key="d23">1</data>
</edge>
<edge source="Chaperone, putative" target="Rhoptry neck protein 3">
  <data key="d23">1</data>
</edge>
<edge source="Chaperone, putative" target="Ring-infected erythrocyte surface antigen">
  <data key="d23">1</data>
</edge>
<edge source="Chaperone, putative" target="Ubiquitin-conjugating enzyme E2">
  <data key="d23">1</data>
</edge>
<edge source="Chaperone, putative" target="HSP40, subfamily A, putative">
  <data key="d23">1</data>
</edge>
<edge source="Chaperone, putative" target="60S ribosomal protein L30e, putative">
  <data key="d23">1</data>
</edge>
<edge source="Chaperone, putative" target="Inner membrane complex sub-compartment protein 3">
  <data key="d23">1</data>
</edge>
<edge source="Chaperone, putative" target="Methionine--tRNA ligase">
  <data key="d23">1</data>
</edge>
<edge source="Chaperone, putative" target="Phosphoribosylpyrophosphate synthetase">
  <data key="d23">1</data>
</edge>
<edge source="Rhoptry neck protein 3" target="Eukaryotic translation initiation factor 3 subunit C">
  <data key="d23">1</data>
</edge>
<edge source="Rhoptry neck protein 3" target="Proteasome subunit alpha type">
  <data key="d23">1</data>
</edge>
<edge source="Rhoptry neck protein 3" target="Heat shock protein 110, putative">
  <data key="d23">1</data>
</edge>
<edge source="Rhoptry neck protein 3" target="HAP protein">
  <data key="d23">1</data>
</edge>
<edge source="Rhoptry neck protein 3" target="ATP-dependent RNA helicase UAP56">
  <data key="d23">1</data>
</edge>
<edge source="Rhoptry neck protein 3" target="GTP-binding nuclear protein Ran">
  <data key="d23">1</data>
</edge>
<edge source="Rhoptry neck protein 3" target="Threonine--tRNA ligase">
  <data key="d23">1</data>
</edge>
<edge source="Rhoptry neck protein 3" target="60S ribosomal protein L23">
  <data key="d23">1</data>
</edge>
<edge source="Rhoptry neck protein 3" target="Purine nucleotide phosphorylase, putative">
  <data key="d23">1</data>
</edge>
<edge source="Rhoptry neck protein 3" target="60S ribosomal protein L21">
  <data key="d23">1</data>
</edge>
<edge source="Rhoptry neck protein 3" target="Thioredoxin peroxidase 1">
  <data key="d23">1</data>
</edge>
<edge source="Rhoptry neck protein 3" target="60S ribosomal protein L17, putative">
  <data key="d23">1</data>
</edge>
<edge source="Rhoptry neck protein 3" target="Nucleoside transporter 2">
  <data key="d23">1</data>
</edge>
<edge source="Rhoptry neck protein 3" target="60S ribosomal protein L10, putative">
  <data key="d23">1</data>
</edge>
<edge source="Rhoptry neck protein 3" target="Calcium-dependent protein kinase 4">
  <data key="d23">1</data>
</edge>
<edge source="Rhoptry neck protein 3" target="40S ribosomal protein S21">
  <data key="d23">1</data>
</edge>
<edge source="Rhoptry neck protein 3" target="Polyadenylate-binding protein">
  <data key="d23">1</data>
</edge>
<edge source="Rhoptry neck protein 3" target="Parasite-infected erythrocyte surface protein">
  <data key="d23">1</data>
</edge>
<edge source="Rhoptry neck protein 3" target="Hexokinase">
  <data key="d23">1</data>
</edge>
<edge source="Rhoptry neck protein 3" target="60S ribosomal protein L14, putative">
  <data key="d23">1</data>
</edge>
<edge source="Rhoptry neck protein 3" target="Adenosine deaminase">
  <data key="d23">1</data>
</edge>
<edge source="Rhoptry neck protein 3" target="Carbamoyl phosphate synthetase">
  <data key="d23">1</data>
</edge>
<edge source="Rhoptry neck protein 3" target="Insulinase, putative">
  <data key="d23">1</data>
</edge>
<edge source="Rhoptry neck protein 3" target="60S ribosomal protein L24, putative">
  <data key="d23">1</data>
</edge>
<edge source="Rhoptry neck protein 3" target="40S ribosomal protein S5, putative">
  <data key="d23">1</data>
</edge>
<edge source="Rhoptry neck protein 3" target="cAMP-dependent protein kinase regulatory subunit">
  <data key="d23">1</data>
</edge>
<edge source="Rhoptry neck protein 3" target="Aspartate carbamoyltransferase">
  <data key="d23">1</data>
</edge>
<edge source="Rhoptry neck protein 3" target="Coatomer alpha subunit, putative">
  <data key="d23">1</data>
</edge>
<edge source="Rhoptry neck protein 3" target="Adenosylhomocysteinase">
  <data key="d23">1</data>
</edge>
<edge source="Rhoptry neck protein 3" target="Protein transport protein SEC31">
  <data key="d23">1</data>
</edge>
<edge source="Rhoptry neck protein 3" target="Lysophospholipase, putative">
  <data key="d23">1</data>
</edge>
<edge source="Rhoptry neck protein 3" target="Pyridoxal 5'-phosphate synthase subunit Pdx1">
  <data key="d23">1</data>
</edge>
<edge source="Rhoptry neck protein 3" target="Dipeptidyl aminopeptidase 1">
  <data key="d23">1</data>
</edge>
<edge source="Rhoptry neck protein 3" target="Casein kinase 2, alpha subunit">
  <data key="d23">1</data>
</edge>
<edge source="Rhoptry neck protein 3" target="Signal recognition particle receptor, beta subunit">
  <data key="d23">1</data>
</edge>
<edge source="Rhoptry neck protein 3" target="Elongation factor 1-gamma, putative">
  <data key="d23">1</data>
</edge>
<edge source="Rhoptry neck protein 3" target="Thioredoxin-like protein">
  <data key="d23">1</data>
</edge>
<edge source="Rhoptry neck protein 3" target="Skeleton-binding protein 1">
  <data key="d23">1</data>
</edge>
<edge source="Rhoptry neck protein 3" target="Anamorsin homolog">
  <data key="d23">1</data>
</edge>
<edge source="Rhoptry neck protein 3" target="Haloacid dehalogenase-like hydrolase">
  <data key="d23">1</data>
</edge>
<edge source="Rhoptry neck protein 3" target="Ubiquitin-60S ribosomal protein L40">
  <data key="d23">1</data>
</edge>
<edge source="Rhoptry neck protein 3" target="Glutamine synthetase, putative">
  <data key="d23">1</data>
</edge>
<edge source="Rhoptry neck protein 3" target="Ring-infected erythrocyte surface antigen">
  <data key="d23">1</data>
</edge>
<edge source="Rhoptry neck protein 3" target="Ubiquitin-conjugating enzyme E2">
  <data key="d23">1</data>
</edge>
<edge source="Rhoptry neck protein 3" target="HSP40, subfamily A, putative">
  <data key="d23">1</data>
</edge>
<edge source="Rhoptry neck protein 3" target="60S ribosomal protein L30e, putative">
  <data key="d23">1</data>
</edge>
<edge source="Rhoptry neck protein 3" target="Inner membrane complex sub-compartment protein 3">
  <data key="d23">1</data>
</edge>
<edge source="Rhoptry neck protein 3" target="Methionine--tRNA ligase">
  <data key="d23">1</data>
</edge>
<edge source="Rhoptry neck protein 3" target="Phosphoribosylpyrophosphate synthetase">
  <data key="d23">1</data>
</edge>
<edge source="40S ribosomal protein S5, putative" target="Eukaryotic translation initiation factor 3 subunit C">
  <data key="d23">1</data>
</edge>
<edge source="40S ribosomal protein S5, putative" target="Proteasome subunit alpha type">
  <data key="d23">1</data>
</edge>
<edge source="40S ribosomal protein S5, putative" target="Heat shock protein 110, putative">
  <data key="d23">1</data>
</edge>
<edge source="40S ribosomal protein S5, putative" target="HAP protein">
  <data key="d23">1</data>
</edge>
<edge source="40S ribosomal protein S5, putative" target="ATP-dependent RNA helicase UAP56">
  <data key="d23">1</data>
</edge>
<edge source="40S ribosomal protein S5, putative" target="GTP-binding nuclear protein Ran">
  <data key="d23">1</data>
</edge>
<edge source="40S ribosomal protein S5, putative" target="Threonine--tRNA ligase">
  <data key="d23">1</data>
</edge>
<edge source="40S ribosomal protein S5, putative" target="60S ribosomal protein L23">
  <data key="d23">1</data>
</edge>
<edge source="40S ribosomal protein S5, putative" target="Purine nucleotide phosphorylase, putative">
  <data key="d23">1</data>
</edge>
<edge source="40S ribosomal protein S5, putative" target="60S ribosomal protein L21">
  <data key="d23">1</data>
</edge>
<edge source="40S ribosomal protein S5, putative" target="Thioredoxin peroxidase 1">
  <data key="d23">1</data>
</edge>
<edge source="40S ribosomal protein S5, putative" target="60S ribosomal protein L17, putative">
  <data key="d23">1</data>
</edge>
<edge source="40S ribosomal protein S5, putative" target="Nucleoside transporter 2">
  <data key="d23">1</data>
</edge>
<edge source="40S ribosomal protein S5, putative" target="60S ribosomal protein L10, putative">
  <data key="d23">1</data>
</edge>
<edge source="40S ribosomal protein S5, putative" target="Calcium-dependent protein kinase 4">
  <data key="d23">1</data>
</edge>
<edge source="40S ribosomal protein S5, putative" target="40S ribosomal protein S21">
  <data key="d23">1</data>
</edge>
<edge source="40S ribosomal protein S5, putative" target="Polyadenylate-binding protein">
  <data key="d23">1</data>
</edge>
<edge source="40S ribosomal protein S5, putative" target="Parasite-infected erythrocyte surface protein">
  <data key="d23">1</data>
</edge>
<edge source="40S ribosomal protein S5, putative" target="Hexokinase">
  <data key="d23">1</data>
</edge>
<edge source="40S ribosomal protein S5, putative" target="60S ribosomal protein L14, putative">
  <data key="d23">1</data>
</edge>
<edge source="40S ribosomal protein S5, putative" target="Adenosine deaminase">
  <data key="d23">1</data>
</edge>
<edge source="40S ribosomal protein S5, putative" target="Carbamoyl phosphate synthetase">
  <data key="d23">1</data>
</edge>
<edge source="40S ribosomal protein S5, putative" target="Insulinase, putative">
  <data key="d23">1</data>
</edge>
<edge source="40S ribosomal protein S5, putative" target="60S ribosomal protein L24, putative">
  <data key="d23">1</data>
</edge>
<edge source="40S ribosomal protein S5, putative" target="cAMP-dependent protein kinase regulatory subunit">
  <data key="d23">1</data>
</edge>
<edge source="40S ribosomal protein S5, putative" target="Aspartate carbamoyltransferase">
  <data key="d23">1</data>
</edge>
<edge source="40S ribosomal protein S5, putative" target="Coatomer alpha subunit, putative">
  <data key="d23">1</data>
</edge>
<edge source="40S ribosomal protein S5, putative" target="Adenosylhomocysteinase">
  <data key="d23">1</data>
</edge>
<edge source="40S ribosomal protein S5, putative" target="Protein transport protein SEC31">
  <data key="d23">1</data>
</edge>
<edge source="40S ribosomal protein S5, putative" target="Lysophospholipase, putative">
  <data key="d23">1</data>
</edge>
<edge source="40S ribosomal protein S5, putative" target="Pyridoxal 5'-phosphate synthase subunit Pdx1">
  <data key="d23">1</data>
</edge>
<edge source="40S ribosomal protein S5, putative" target="Dipeptidyl aminopeptidase 1">
  <data key="d23">1</data>
</edge>
<edge source="40S ribosomal protein S5, putative" target="Casein kinase 2, alpha subunit">
  <data key="d23">1</data>
</edge>
<edge source="40S ribosomal protein S5, putative" target="Signal recognition particle receptor, beta subunit">
  <data key="d23">1</data>
</edge>
<edge source="40S ribosomal protein S5, putative" target="Elongation factor 1-gamma, putative">
  <data key="d23">1</data>
</edge>
<edge source="40S ribosomal protein S5, putative" target="Thioredoxin-like protein">
  <data key="d23">1</data>
</edge>
<edge source="40S ribosomal protein S5, putative" target="Skeleton-binding protein 1">
  <data key="d23">1</data>
</edge>
<edge source="40S ribosomal protein S5, putative" target="Anamorsin homolog">
  <data key="d23">1</data>
</edge>
<edge source="40S ribosomal protein S5, putative" target="Haloacid dehalogenase-like hydrolase">
  <data key="d23">1</data>
</edge>
<edge source="40S ribosomal protein S5, putative" target="Ubiquitin-60S ribosomal protein L40">
  <data key="d23">1</data>
</edge>
<edge source="40S ribosomal protein S5, putative" target="Glutamine synthetase, putative">
  <data key="d23">1</data>
</edge>
<edge source="40S ribosomal protein S5, putative" target="Ring-infected erythrocyte surface antigen">
  <data key="d23">1</data>
</edge>
<edge source="40S ribosomal protein S5, putative" target="Ubiquitin-conjugating enzyme E2">
  <data key="d23">1</data>
</edge>
<edge source="40S ribosomal protein S5, putative" target="HSP40, subfamily A, putative">
  <data key="d23">1</data>
</edge>
<edge source="40S ribosomal protein S5, putative" target="60S ribosomal protein L30e, putative">
  <data key="d23">1</data>
</edge>
<edge source="40S ribosomal protein S5, putative" target="Inner membrane complex sub-compartment protein 3">
  <data key="d23">1</data>
</edge>
<edge source="40S ribosomal protein S5, putative" target="Methionine--tRNA ligase">
  <data key="d23">1</data>
</edge>
<edge source="40S ribosomal protein S5, putative" target="Phosphoribosylpyrophosphate synthetase">
  <data key="d23">1</data>
</edge>
<edge source="Skeleton-binding protein 1" target="Eukaryotic translation initiation factor 3 subunit C">
  <data key="d23">1</data>
</edge>
<edge source="Skeleton-binding protein 1" target="Proteasome subunit alpha type">
  <data key="d23">1</data>
</edge>
<edge source="Skeleton-binding protein 1" target="Heat shock protein 110, putative">
  <data key="d23">1</data>
</edge>
<edge source="Skeleton-binding protein 1" target="HAP protein">
  <data key="d23">1</data>
</edge>
<edge source="Skeleton-binding protein 1" target="ATP-dependent RNA helicase UAP56">
  <data key="d23">1</data>
</edge>
<edge source="Skeleton-binding protein 1" target="GTP-binding nuclear protein Ran">
  <data key="d23">1</data>
</edge>
<edge source="Skeleton-binding protein 1" target="Threonine--tRNA ligase">
  <data key="d23">1</data>
</edge>
<edge source="Skeleton-binding protein 1" target="60S ribosomal protein L23">
  <data key="d23">1</data>
</edge>
<edge source="Skeleton-binding protein 1" target="Purine nucleotide phosphorylase, putative">
  <data key="d23">1</data>
</edge>
<edge source="Skeleton-binding protein 1" target="60S ribosomal protein L21">
  <data key="d23">1</data>
</edge>
<edge source="Skeleton-binding protein 1" target="Thioredoxin peroxidase 1">
  <data key="d23">1</data>
</edge>
<edge source="Skeleton-binding protein 1" target="60S ribosomal protein L17, putative">
  <data key="d23">1</data>
</edge>
<edge source="Skeleton-binding protein 1" target="Nucleoside transporter 2">
  <data key="d23">1</data>
</edge>
<edge source="Skeleton-binding protein 1" target="60S ribosomal protein L10, putative">
  <data key="d23">1</data>
</edge>
<edge source="Skeleton-binding protein 1" target="Calcium-dependent protein kinase 4">
  <data key="d23">1</data>
</edge>
<edge source="Skeleton-binding protein 1" target="40S ribosomal protein S21">
  <data key="d23">1</data>
</edge>
<edge source="Skeleton-binding protein 1" target="Polyadenylate-binding protein">
  <data key="d23">1</data>
</edge>
<edge source="Skeleton-binding protein 1" target="Parasite-infected erythrocyte surface protein">
  <data key="d23">1</data>
</edge>
<edge source="Skeleton-binding protein 1" target="Hexokinase">
  <data key="d23">1</data>
</edge>
<edge source="Skeleton-binding protein 1" target="60S ribosomal protein L14, putative">
  <data key="d23">1</data>
</edge>
<edge source="Skeleton-binding protein 1" target="Adenosine deaminase">
  <data key="d23">1</data>
</edge>
<edge source="Skeleton-binding protein 1" target="Carbamoyl phosphate synthetase">
  <data key="d23">1</data>
</edge>
<edge source="Skeleton-binding protein 1" target="Insulinase, putative">
  <data key="d23">1</data>
</edge>
<edge source="Skeleton-binding protein 1" target="60S ribosomal protein L24, putative">
  <data key="d23">1</data>
</edge>
<edge source="Skeleton-binding protein 1" target="cAMP-dependent protein kinase regulatory subunit">
  <data key="d23">1</data>
</edge>
<edge source="Skeleton-binding protein 1" target="Aspartate carbamoyltransferase">
  <data key="d23">1</data>
</edge>
<edge source="Skeleton-binding protein 1" target="Coatomer alpha subunit, putative">
  <data key="d23">1</data>
</edge>
<edge source="Skeleton-binding protein 1" target="Adenosylhomocysteinase">
  <data key="d23">1</data>
</edge>
<edge source="Skeleton-binding protein 1" target="Protein transport protein SEC31">
  <data key="d23">1</data>
</edge>
<edge source="Skeleton-binding protein 1" target="Lysophospholipase, putative">
  <data key="d23">1</data>
</edge>
<edge source="Skeleton-binding protein 1" target="Pyridoxal 5'-phosphate synthase subunit Pdx1">
  <data key="d23">1</data>
</edge>
<edge source="Skeleton-binding protein 1" target="Dipeptidyl aminopeptidase 1">
  <data key="d23">1</data>
</edge>
<edge source="Skeleton-binding protein 1" target="Casein kinase 2, alpha subunit">
  <data key="d23">1</data>
</edge>
<edge source="Skeleton-binding protein 1" target="Signal recognition particle receptor, beta subunit">
  <data key="d23">1</data>
</edge>
<edge source="Skeleton-binding protein 1" target="Elongation factor 1-gamma, putative">
  <data key="d23">1</data>
</edge>
<edge source="Skeleton-binding protein 1" target="Thioredoxin-like protein">
  <data key="d23">1</data>
</edge>
<edge source="Skeleton-binding protein 1" target="Anamorsin homolog">
  <data key="d23">1</data>
</edge>
<edge source="Skeleton-binding protein 1" target="Haloacid dehalogenase-like hydrolase">
  <data key="d23">1</data>
</edge>
<edge source="Skeleton-binding protein 1" target="Ubiquitin-60S ribosomal protein L40">
  <data key="d23">1</data>
</edge>
<edge source="Skeleton-binding protein 1" target="Glutamine synthetase, putative">
  <data key="d23">1</data>
</edge>
<edge source="Skeleton-binding protein 1" target="Ring-infected erythrocyte surface antigen">
  <data key="d23">1</data>
</edge>
<edge source="Skeleton-binding protein 1" target="Ubiquitin-conjugating enzyme E2">
  <data key="d23">1</data>
</edge>
<edge source="Skeleton-binding protein 1" target="HSP40, subfamily A, putative">
  <data key="d23">1</data>
</edge>
<edge source="Skeleton-binding protein 1" target="60S ribosomal protein L30e, putative">
  <data key="d23">1</data>
</edge>
<edge source="Skeleton-binding protein 1" target="Inner membrane complex sub-compartment protein 3">
  <data key="d23">1</data>
</edge>
<edge source="Skeleton-binding protein 1" target="Methionine--tRNA ligase">
  <data key="d23">1</data>
</edge>
<edge source="Skeleton-binding protein 1" target="Phosphoribosylpyrophosphate synthetase">
  <data key="d23">1</data>
</edge>
<edge source="Purine nucleotide phosphorylase, putative" target="Eukaryotic translation initiation factor 3 subunit C">
  <data key="d23">1</data>
</edge>
<edge source="Purine nucleotide phosphorylase, putative" target="Proteasome subunit alpha type">
  <data key="d23">1</data>
</edge>
<edge source="Purine nucleotide phosphorylase, putative" target="Heat shock protein 110, putative">
  <data key="d23">1</data>
</edge>
<edge source="Purine nucleotide phosphorylase, putative" target="HAP protein">
  <data key="d23">1</data>
</edge>
<edge source="Purine nucleotide phosphorylase, putative" target="ATP-dependent RNA helicase UAP56">
  <data key="d23">1</data>
</edge>
<edge source="Purine nucleotide phosphorylase, putative" target="GTP-binding nuclear protein Ran">
  <data key="d23">1</data>
</edge>
<edge source="Purine nucleotide phosphorylase, putative" target="Threonine--tRNA ligase">
  <data key="d23">1</data>
</edge>
<edge source="Purine nucleotide phosphorylase, putative" target="60S ribosomal protein L23">
  <data key="d23">1</data>
</edge>
<edge source="Purine nucleotide phosphorylase, putative" target="60S ribosomal protein L21">
  <data key="d23">1</data>
</edge>
<edge source="Purine nucleotide phosphorylase, putative" target="Thioredoxin peroxidase 1">
  <data key="d23">1</data>
</edge>
<edge source="Purine nucleotide phosphorylase, putative" target="60S ribosomal protein L17, putative">
  <data key="d23">1</data>
</edge>
<edge source="Purine nucleotide phosphorylase, putative" target="Nucleoside transporter 2">
  <data key="d23">1</data>
</edge>
<edge source="Purine nucleotide phosphorylase, putative" target="60S ribosomal protein L10, putative">
  <data key="d23">1</data>
</edge>
<edge source="Purine nucleotide phosphorylase, putative" target="Calcium-dependent protein kinase 4">
  <data key="d23">1</data>
</edge>
<edge source="Purine nucleotide phosphorylase, putative" target="40S ribosomal protein S21">
  <data key="d23">1</data>
</edge>
<edge source="Purine nucleotide phosphorylase, putative" target="Polyadenylate-binding protein">
  <data key="d23">1</data>
</edge>
<edge source="Purine nucleotide phosphorylase, putative" target="Parasite-infected erythrocyte surface protein">
  <data key="d23">1</data>
</edge>
<edge source="Purine nucleotide phosphorylase, putative" target="Hexokinase">
  <data key="d23">1</data>
</edge>
<edge source="Purine nucleotide phosphorylase, putative" target="60S ribosomal protein L14, putative">
  <data key="d23">1</data>
</edge>
<edge source="Purine nucleotide phosphorylase, putative" target="Adenosine deaminase">
  <data key="d23">1</data>
</edge>
<edge source="Purine nucleotide phosphorylase, putative" target="Carbamoyl phosphate synthetase">
  <data key="d23">1</data>
</edge>
<edge source="Purine nucleotide phosphorylase, putative" target="Insulinase, putative">
  <data key="d23">1</data>
</edge>
<edge source="Purine nucleotide phosphorylase, putative" target="60S ribosomal protein L24, putative">
  <data key="d23">1</data>
</edge>
<edge source="Purine nucleotide phosphorylase, putative" target="cAMP-dependent protein kinase regulatory subunit">
  <data key="d23">1</data>
</edge>
<edge source="Purine nucleotide phosphorylase, putative" target="Aspartate carbamoyltransferase">
  <data key="d23">1</data>
</edge>
<edge source="Purine nucleotide phosphorylase, putative" target="Coatomer alpha subunit, putative">
  <data key="d23">1</data>
</edge>
<edge source="Purine nucleotide phosphorylase, putative" target="Adenosylhomocysteinase">
  <data key="d23">1</data>
</edge>
<edge source="Purine nucleotide phosphorylase, putative" target="Protein transport protein SEC31">
  <data key="d23">1</data>
</edge>
<edge source="Purine nucleotide phosphorylase, putative" target="Lysophospholipase, putative">
  <data key="d23">1</data>
</edge>
<edge source="Purine nucleotide phosphorylase, putative" target="Pyridoxal 5'-phosphate synthase subunit Pdx1">
  <data key="d23">1</data>
</edge>
<edge source="Purine nucleotide phosphorylase, putative" target="Dipeptidyl aminopeptidase 1">
  <data key="d23">1</data>
</edge>
<edge source="Purine nucleotide phosphorylase, putative" target="Casein kinase 2, alpha subunit">
  <data key="d23">1</data>
</edge>
<edge source="Purine nucleotide phosphorylase, putative" target="Signal recognition particle receptor, beta subunit">
  <data key="d23">1</data>
</edge>
<edge source="Purine nucleotide phosphorylase, putative" target="Elongation factor 1-gamma, putative">
  <data key="d23">1</data>
</edge>
<edge source="Purine nucleotide phosphorylase, putative" target="Thioredoxin-like protein">
  <data key="d23">1</data>
</edge>
<edge source="Purine nucleotide phosphorylase, putative" target="Anamorsin homolog">
  <data key="d23">1</data>
</edge>
<edge source="Purine nucleotide phosphorylase, putative" target="Haloacid dehalogenase-like hydrolase">
  <data key="d23">1</data>
</edge>
<edge source="Purine nucleotide phosphorylase, putative" target="Ubiquitin-60S ribosomal protein L40">
  <data key="d23">1</data>
</edge>
<edge source="Purine nucleotide phosphorylase, putative" target="Glutamine synthetase, putative">
  <data key="d23">1</data>
</edge>
<edge source="Purine nucleotide phosphorylase, putative" target="Ring-infected erythrocyte surface antigen">
  <data key="d23">1</data>
</edge>
<edge source="Purine nucleotide phosphorylase, putative" target="Ubiquitin-conjugating enzyme E2">
  <data key="d23">1</data>
</edge>
<edge source="Purine nucleotide phosphorylase, putative" target="HSP40, subfamily A, putative">
  <data key="d23">1</data>
</edge>
<edge source="Purine nucleotide phosphorylase, putative" target="60S ribosomal protein L30e, putative">
  <data key="d23">1</data>
</edge>
<edge source="Purine nucleotide phosphorylase, putative" target="Inner membrane complex sub-compartment protein 3">
  <data key="d23">1</data>
</edge>
<edge source="Purine nucleotide phosphorylase, putative" target="Methionine--tRNA ligase">
  <data key="d23">1</data>
</edge>
<edge source="Purine nucleotide phosphorylase, putative" target="Phosphoribosylpyrophosphate synthetase">
  <data key="d23">1</data>
</edge>
<edge source="Adenosylhomocysteinase" target="Eukaryotic translation initiation factor 3 subunit C">
  <data key="d23">1</data>
</edge>
<edge source="Adenosylhomocysteinase" target="Proteasome subunit alpha type">
  <data key="d23">1</data>
</edge>
<edge source="Adenosylhomocysteinase" target="Heat shock protein 110, putative">
  <data key="d23">1</data>
</edge>
<edge source="Adenosylhomocysteinase" target="HAP protein">
  <data key="d23">1</data>
</edge>
<edge source="Adenosylhomocysteinase" target="ATP-dependent RNA helicase UAP56">
  <data key="d23">1</data>
</edge>
<edge source="Adenosylhomocysteinase" target="GTP-binding nuclear protein Ran">
  <data key="d23">1</data>
</edge>
<edge source="Adenosylhomocysteinase" target="Threonine--tRNA ligase">
  <data key="d23">1</data>
</edge>
<edge source="Adenosylhomocysteinase" target="60S ribosomal protein L23">
  <data key="d23">1</data>
</edge>
<edge source="Adenosylhomocysteinase" target="60S ribosomal protein L21">
  <data key="d23">1</data>
</edge>
<edge source="Adenosylhomocysteinase" target="Thioredoxin peroxidase 1">
  <data key="d23">1</data>
</edge>
<edge source="Adenosylhomocysteinase" target="60S ribosomal protein L17, putative">
  <data key="d23">1</data>
</edge>
<edge source="Adenosylhomocysteinase" target="Nucleoside transporter 2">
  <data key="d23">1</data>
</edge>
<edge source="Adenosylhomocysteinase" target="60S ribosomal protein L10, putative">
  <data key="d23">1</data>
</edge>
<edge source="Adenosylhomocysteinase" target="Calcium-dependent protein kinase 4">
  <data key="d23">1</data>
</edge>
<edge source="Adenosylhomocysteinase" target="40S ribosomal protein S21">
  <data key="d23">1</data>
</edge>
<edge source="Adenosylhomocysteinase" target="Polyadenylate-binding protein">
  <data key="d23">1</data>
</edge>
<edge source="Adenosylhomocysteinase" target="Parasite-infected erythrocyte surface protein">
  <data key="d23">1</data>
</edge>
<edge source="Adenosylhomocysteinase" target="Hexokinase">
  <data key="d23">1</data>
</edge>
<edge source="Adenosylhomocysteinase" target="60S ribosomal protein L14, putative">
  <data key="d23">1</data>
</edge>
<edge source="Adenosylhomocysteinase" target="Adenosine deaminase">
  <data key="d23">1</data>
</edge>
<edge source="Adenosylhomocysteinase" target="Carbamoyl phosphate synthetase">
  <data key="d23">1</data>
</edge>
<edge source="Adenosylhomocysteinase" target="Insulinase, putative">
  <data key="d23">1</data>
</edge>
<edge source="Adenosylhomocysteinase" target="60S ribosomal protein L24, putative">
  <data key="d23">1</data>
</edge>
<edge source="Adenosylhomocysteinase" target="cAMP-dependent protein kinase regulatory subunit">
  <data key="d23">1</data>
</edge>
<edge source="Adenosylhomocysteinase" target="Aspartate carbamoyltransferase">
  <data key="d23">1</data>
</edge>
<edge source="Adenosylhomocysteinase" target="Coatomer alpha subunit, putative">
  <data key="d23">1</data>
</edge>
<edge source="Adenosylhomocysteinase" target="Protein transport protein SEC31">
  <data key="d23">1</data>
</edge>
<edge source="Adenosylhomocysteinase" target="Lysophospholipase, putative">
  <data key="d23">1</data>
</edge>
<edge source="Adenosylhomocysteinase" target="Pyridoxal 5'-phosphate synthase subunit Pdx1">
  <data key="d23">1</data>
</edge>
<edge source="Adenosylhomocysteinase" target="Dipeptidyl aminopeptidase 1">
  <data key="d23">1</data>
</edge>
<edge source="Adenosylhomocysteinase" target="Casein kinase 2, alpha subunit">
  <data key="d23">1</data>
</edge>
<edge source="Adenosylhomocysteinase" target="Signal recognition particle receptor, beta subunit">
  <data key="d23">1</data>
</edge>
<edge source="Adenosylhomocysteinase" target="Elongation factor 1-gamma, putative">
  <data key="d23">1</data>
</edge>
<edge source="Adenosylhomocysteinase" target="Thioredoxin-like protein">
  <data key="d23">1</data>
</edge>
<edge source="Adenosylhomocysteinase" target="Anamorsin homolog">
  <data key="d23">1</data>
</edge>
<edge source="Adenosylhomocysteinase" target="Haloacid dehalogenase-like hydrolase">
  <data key="d23">1</data>
</edge>
<edge source="Adenosylhomocysteinase" target="Ubiquitin-60S ribosomal protein L40">
  <data key="d23">1</data>
</edge>
<edge source="Adenosylhomocysteinase" target="Glutamine synthetase, putative">
  <data key="d23">1</data>
</edge>
<edge source="Adenosylhomocysteinase" target="Ring-infected erythrocyte surface antigen">
  <data key="d23">1</data>
</edge>
<edge source="Adenosylhomocysteinase" target="Ubiquitin-conjugating enzyme E2">
  <data key="d23">1</data>
</edge>
<edge source="Adenosylhomocysteinase" target="HSP40, subfamily A, putative">
  <data key="d23">1</data>
</edge>
<edge source="Adenosylhomocysteinase" target="60S ribosomal protein L30e, putative">
  <data key="d23">1</data>
</edge>
<edge source="Adenosylhomocysteinase" target="Inner membrane complex sub-compartment protein 3">
  <data key="d23">1</data>
</edge>
<edge source="Adenosylhomocysteinase" target="Methionine--tRNA ligase">
  <data key="d23">1</data>
</edge>
<edge source="Adenosylhomocysteinase" target="Phosphoribosylpyrophosphate synthetase">
  <data key="d23">1</data>
</edge>
<edge source="Adenosine deaminase" target="Eukaryotic translation initiation factor 3 subunit C">
  <data key="d23">1</data>
</edge>
<edge source="Adenosine deaminase" target="Proteasome subunit alpha type">
  <data key="d23">1</data>
</edge>
<edge source="Adenosine deaminase" target="Heat shock protein 110, putative">
  <data key="d23">1</data>
</edge>
<edge source="Adenosine deaminase" target="HAP protein">
  <data key="d23">1</data>
</edge>
<edge source="Adenosine deaminase" target="ATP-dependent RNA helicase UAP56">
  <data key="d23">1</data>
</edge>
<edge source="Adenosine deaminase" target="GTP-binding nuclear protein Ran">
  <data key="d23">1</data>
</edge>
<edge source="Adenosine deaminase" target="Threonine--tRNA ligase">
  <data key="d23">1</data>
</edge>
<edge source="Adenosine deaminase" target="60S ribosomal protein L23">
  <data key="d23">1</data>
</edge>
<edge source="Adenosine deaminase" target="60S ribosomal protein L21">
  <data key="d23">1</data>
</edge>
<edge source="Adenosine deaminase" target="Thioredoxin peroxidase 1">
  <data key="d23">1</data>
</edge>
<edge source="Adenosine deaminase" target="60S ribosomal protein L17, putative">
  <data key="d23">1</data>
</edge>
<edge source="Adenosine deaminase" target="Nucleoside transporter 2">
  <data key="d23">1</data>
</edge>
<edge source="Adenosine deaminase" target="60S ribosomal protein L10, putative">
  <data key="d23">1</data>
</edge>
<edge source="Adenosine deaminase" target="Calcium-dependent protein kinase 4">
  <data key="d23">1</data>
</edge>
<edge source="Adenosine deaminase" target="40S ribosomal protein S21">
  <data key="d23">1</data>
</edge>
<edge source="Adenosine deaminase" target="Polyadenylate-binding protein">
  <data key="d23">1</data>
</edge>
<edge source="Adenosine deaminase" target="Parasite-infected erythrocyte surface protein">
  <data key="d23">1</data>
</edge>
<edge source="Adenosine deaminase" target="Calcipressin-1">
  <data key="d23">1</data>
</edge>
<edge source="Adenosine deaminase" target="Hexokinase">
  <data key="d23">1</data>
</edge>
<edge source="Adenosine deaminase" target="60S ribosomal protein L14, putative">
  <data key="d23">1</data>
</edge>
<edge source="Adenosine deaminase" target="Carbamoyl phosphate synthetase">
  <data key="d23">1</data>
</edge>
<edge source="Adenosine deaminase" target="Insulinase, putative">
  <data key="d23">1</data>
</edge>
<edge source="Adenosine deaminase" target="60S ribosomal protein L24, putative">
  <data key="d23">1</data>
</edge>
<edge source="Adenosine deaminase" target="cAMP-dependent protein kinase regulatory subunit">
  <data key="d23">1</data>
</edge>
<edge source="Adenosine deaminase" target="Aspartate carbamoyltransferase">
  <data key="d23">1</data>
</edge>
<edge source="Adenosine deaminase" target="Coatomer alpha subunit, putative">
  <data key="d23">1</data>
</edge>
<edge source="Adenosine deaminase" target="Protein transport protein SEC31">
  <data key="d23">1</data>
</edge>
<edge source="Adenosine deaminase" target="Lysophospholipase, putative">
  <data key="d23">1</data>
</edge>
<edge source="Adenosine deaminase" target="Pyridoxal 5'-phosphate synthase subunit Pdx1">
  <data key="d23">1</data>
</edge>
<edge source="Adenosine deaminase" target="Dipeptidyl aminopeptidase 1">
  <data key="d23">1</data>
</edge>
<edge source="Adenosine deaminase" target="Casein kinase 2, alpha subunit">
  <data key="d23">1</data>
</edge>
<edge source="Adenosine deaminase" target="Signal recognition particle receptor, beta subunit">
  <data key="d23">1</data>
</edge>
<edge source="Adenosine deaminase" target="Elongation factor 1-gamma, putative">
  <data key="d23">1</data>
</edge>
<edge source="Adenosine deaminase" target="Thioredoxin-like protein">
  <data key="d23">1</data>
</edge>
<edge source="Adenosine deaminase" target="Anamorsin homolog">
  <data key="d23">1</data>
</edge>
<edge source="Adenosine deaminase" target="Haloacid dehalogenase-like hydrolase">
  <data key="d23">1</data>
</edge>
<edge source="Adenosine deaminase" target="Ubiquitin-60S ribosomal protein L40">
  <data key="d23">1</data>
</edge>
<edge source="Adenosine deaminase" target="Glutamine synthetase, putative">
  <data key="d23">1</data>
</edge>
<edge source="Adenosine deaminase" target="cAMP and cAMP-inhibited cGMP 3',5'-cyclic phosphodiesterase 10A">
  <data key="d23">1</data>
</edge>
<edge source="Adenosine deaminase" target="Ring-infected erythrocyte surface antigen">
  <data key="d23">1</data>
</edge>
<edge source="Adenosine deaminase" target="Ubiquitin-conjugating enzyme E2">
  <data key="d23">1</data>
</edge>
<edge source="Adenosine deaminase" target="HSP40, subfamily A, putative">
  <data key="d23">1</data>
</edge>
<edge source="Adenosine deaminase" target="60S ribosomal protein L30e, putative">
  <data key="d23">1</data>
</edge>
<edge source="Adenosine deaminase" target="Inner membrane complex sub-compartment protein 3">
  <data key="d23">1</data>
</edge>
<edge source="Adenosine deaminase" target="Methionine--tRNA ligase">
  <data key="d23">1</data>
</edge>
<edge source="Adenosine deaminase" target="Phosphoribosylpyrophosphate synthetase">
  <data key="d23">1</data>
</edge>
<edge source="Methionine--tRNA ligase" target="Eukaryotic translation initiation factor 3 subunit C">
  <data key="d23">1</data>
</edge>
<edge source="Methionine--tRNA ligase" target="Proteasome subunit alpha type">
  <data key="d23">1</data>
</edge>
<edge source="Methionine--tRNA ligase" target="Heat shock protein 110, putative">
  <data key="d23">1</data>
</edge>
<edge source="Methionine--tRNA ligase" target="HAP protein">
  <data key="d23">1</data>
</edge>
<edge source="Methionine--tRNA ligase" target="ATP-dependent RNA helicase UAP56">
  <data key="d23">1</data>
</edge>
<edge source="Methionine--tRNA ligase" target="GTP-binding nuclear protein Ran">
  <data key="d23">1</data>
</edge>
<edge source="Methionine--tRNA ligase" target="Threonine--tRNA ligase">
  <data key="d23">1</data>
</edge>
<edge source="Methionine--tRNA ligase" target="60S ribosomal protein L23">
  <data key="d23">1</data>
</edge>
<edge source="Methionine--tRNA ligase" target="60S ribosomal protein L21">
  <data key="d23">1</data>
</edge>
<edge source="Methionine--tRNA ligase" target="Thioredoxin peroxidase 1">
  <data key="d23">1</data>
</edge>
<edge source="Methionine--tRNA ligase" target="60S ribosomal protein L17, putative">
  <data key="d23">1</data>
</edge>
<edge source="Methionine--tRNA ligase" target="Nucleoside transporter 2">
  <data key="d23">1</data>
</edge>
<edge source="Methionine--tRNA ligase" target="60S ribosomal protein L10, putative">
  <data key="d23">1</data>
</edge>
<edge source="Methionine--tRNA ligase" target="Calcium-dependent protein kinase 4">
  <data key="d23">1</data>
</edge>
<edge source="Methionine--tRNA ligase" target="40S ribosomal protein S21">
  <data key="d23">1</data>
</edge>
<edge source="Methionine--tRNA ligase" target="Polyadenylate-binding protein">
  <data key="d23">1</data>
</edge>
<edge source="Methionine--tRNA ligase" target="Parasite-infected erythrocyte surface protein">
  <data key="d23">1</data>
</edge>
<edge source="Methionine--tRNA ligase" target="Hexokinase">
  <data key="d23">1</data>
</edge>
<edge source="Methionine--tRNA ligase" target="60S ribosomal protein L14, putative">
  <data key="d23">1</data>
</edge>
<edge source="Methionine--tRNA ligase" target="Carbamoyl phosphate synthetase">
  <data key="d23">1</data>
</edge>
<edge source="Methionine--tRNA ligase" target="Insulinase, putative">
  <data key="d23">1</data>
</edge>
<edge source="Methionine--tRNA ligase" target="60S ribosomal protein L24, putative">
  <data key="d23">1</data>
</edge>
<edge source="Methionine--tRNA ligase" target="cAMP-dependent protein kinase regulatory subunit">
  <data key="d23">1</data>
</edge>
<edge source="Methionine--tRNA ligase" target="Aspartate carbamoyltransferase">
  <data key="d23">1</data>
</edge>
<edge source="Methionine--tRNA ligase" target="Coatomer alpha subunit, putative">
  <data key="d23">1</data>
</edge>
<edge source="Methionine--tRNA ligase" target="Protein transport protein SEC31">
  <data key="d23">1</data>
</edge>
<edge source="Methionine--tRNA ligase" target="Lysophospholipase, putative">
  <data key="d23">1</data>
</edge>
<edge source="Methionine--tRNA ligase" target="Pyridoxal 5'-phosphate synthase subunit Pdx1">
  <data key="d23">1</data>
</edge>
<edge source="Methionine--tRNA ligase" target="Dipeptidyl aminopeptidase 1">
  <data key="d23">1</data>
</edge>
<edge source="Methionine--tRNA ligase" target="Casein kinase 2, alpha subunit">
  <data key="d23">1</data>
</edge>
<edge source="Methionine--tRNA ligase" target="Signal recognition particle receptor, beta subunit">
  <data key="d23">1</data>
</edge>
<edge source="Methionine--tRNA ligase" target="Elongation factor 1-gamma, putative">
  <data key="d23">1</data>
</edge>
<edge source="Methionine--tRNA ligase" target="Thioredoxin-like protein">
  <data key="d23">1</data>
</edge>
<edge source="Methionine--tRNA ligase" target="Anamorsin homolog">
  <data key="d23">1</data>
</edge>
<edge source="Methionine--tRNA ligase" target="Haloacid dehalogenase-like hydrolase">
  <data key="d23">1</data>
</edge>
<edge source="Methionine--tRNA ligase" target="Ubiquitin-60S ribosomal protein L40">
  <data key="d23">1</data>
</edge>
<edge source="Methionine--tRNA ligase" target="Glutamine synthetase, putative">
  <data key="d23">1</data>
</edge>
<edge source="Methionine--tRNA ligase" target="Ring-infected erythrocyte surface antigen">
  <data key="d23">1</data>
</edge>
<edge source="Methionine--tRNA ligase" target="Ubiquitin-conjugating enzyme E2">
  <data key="d23">1</data>
</edge>
<edge source="Methionine--tRNA ligase" target="HSP40, subfamily A, putative">
  <data key="d23">1</data>
</edge>
<edge source="Methionine--tRNA ligase" target="60S ribosomal protein L30e, putative">
  <data key="d23">1</data>
</edge>
<edge source="Methionine--tRNA ligase" target="Inner membrane complex sub-compartment protein 3">
  <data key="d23">1</data>
</edge>
<edge source="Methionine--tRNA ligase" target="Phosphoribosylpyrophosphate synthetase">
  <data key="d23">1</data>
</edge>
<edge source="Carbamoyl phosphate synthetase" target="Eukaryotic translation initiation factor 3 subunit C">
  <data key="d23">1</data>
</edge>
<edge source="Carbamoyl phosphate synthetase" target="Proteasome subunit alpha type">
  <data key="d23">1</data>
</edge>
<edge source="Carbamoyl phosphate synthetase" target="Heat shock protein 110, putative">
  <data key="d23">1</data>
</edge>
<edge source="Carbamoyl phosphate synthetase" target="HAP protein">
  <data key="d23">1</data>
</edge>
<edge source="Carbamoyl phosphate synthetase" target="ATP-dependent RNA helicase UAP56">
  <data key="d23">1</data>
</edge>
<edge source="Carbamoyl phosphate synthetase" target="GTP-binding nuclear protein Ran">
  <data key="d23">1</data>
</edge>
<edge source="Carbamoyl phosphate synthetase" target="Threonine--tRNA ligase">
  <data key="d23">1</data>
</edge>
<edge source="Carbamoyl phosphate synthetase" target="60S ribosomal protein L23">
  <data key="d23">1</data>
</edge>
<edge source="Carbamoyl phosphate synthetase" target="60S ribosomal protein L21">
  <data key="d23">1</data>
</edge>
<edge source="Carbamoyl phosphate synthetase" target="Thioredoxin peroxidase 1">
  <data key="d23">1</data>
</edge>
<edge source="Carbamoyl phosphate synthetase" target="60S ribosomal protein L17, putative">
  <data key="d23">1</data>
</edge>
<edge source="Carbamoyl phosphate synthetase" target="Nucleoside transporter 2">
  <data key="d23">1</data>
</edge>
<edge source="Carbamoyl phosphate synthetase" target="60S ribosomal protein L10, putative">
  <data key="d23">1</data>
</edge>
<edge source="Carbamoyl phosphate synthetase" target="Calcium-dependent protein kinase 4">
  <data key="d23">1</data>
</edge>
<edge source="Carbamoyl phosphate synthetase" target="40S ribosomal protein S21">
  <data key="d23">1</data>
</edge>
<edge source="Carbamoyl phosphate synthetase" target="Polyadenylate-binding protein">
  <data key="d23">1</data>
</edge>
<edge source="Carbamoyl phosphate synthetase" target="Parasite-infected erythrocyte surface protein">
  <data key="d23">1</data>
</edge>
<edge source="Carbamoyl phosphate synthetase" target="Hexokinase">
  <data key="d23">1</data>
</edge>
<edge source="Carbamoyl phosphate synthetase" target="60S ribosomal protein L14, putative">
  <data key="d23">1</data>
</edge>
<edge source="Carbamoyl phosphate synthetase" target="Insulinase, putative">
  <data key="d23">1</data>
</edge>
<edge source="Carbamoyl phosphate synthetase" target="60S ribosomal protein L24, putative">
  <data key="d23">1</data>
</edge>
<edge source="Carbamoyl phosphate synthetase" target="cAMP-dependent protein kinase regulatory subunit">
  <data key="d23">1</data>
</edge>
<edge source="Carbamoyl phosphate synthetase" target="Aspartate carbamoyltransferase">
  <data key="d23">1</data>
</edge>
<edge source="Carbamoyl phosphate synthetase" target="Coatomer alpha subunit, putative">
  <data key="d23">1</data>
</edge>
<edge source="Carbamoyl phosphate synthetase" target="Protein transport protein SEC31">
  <data key="d23">1</data>
</edge>
<edge source="Carbamoyl phosphate synthetase" target="Lysophospholipase, putative">
  <data key="d23">1</data>
</edge>
<edge source="Carbamoyl phosphate synthetase" target="Pyridoxal 5'-phosphate synthase subunit Pdx1">
  <data key="d23">1</data>
</edge>
<edge source="Carbamoyl phosphate synthetase" target="Dipeptidyl aminopeptidase 1">
  <data key="d23">1</data>
</edge>
<edge source="Carbamoyl phosphate synthetase" target="Casein kinase 2, alpha subunit">
  <data key="d23">1</data>
</edge>
<edge source="Carbamoyl phosphate synthetase" target="Signal recognition particle receptor, beta subunit">
  <data key="d23">1</data>
</edge>
<edge source="Carbamoyl phosphate synthetase" target="Elongation factor 1-gamma, putative">
  <data key="d23">1</data>
</edge>
<edge source="Carbamoyl phosphate synthetase" target="Thioredoxin-like protein">
  <data key="d23">1</data>
</edge>
<edge source="Carbamoyl phosphate synthetase" target="Anamorsin homolog">
  <data key="d23">1</data>
</edge>
<edge source="Carbamoyl phosphate synthetase" target="Haloacid dehalogenase-like hydrolase">
  <data key="d23">1</data>
</edge>
<edge source="Carbamoyl phosphate synthetase" target="Ubiquitin-60S ribosomal protein L40">
  <data key="d23">1</data>
</edge>
<edge source="Carbamoyl phosphate synthetase" target="Glutamine synthetase, putative">
  <data key="d23">1</data>
</edge>
<edge source="Carbamoyl phosphate synthetase" target="Ring-infected erythrocyte surface antigen">
  <data key="d23">1</data>
</edge>
<edge source="Carbamoyl phosphate synthetase" target="Ubiquitin-conjugating enzyme E2">
  <data key="d23">1</data>
</edge>
<edge source="Carbamoyl phosphate synthetase" target="HSP40, subfamily A, putative">
  <data key="d23">1</data>
</edge>
<edge source="Carbamoyl phosphate synthetase" target="60S ribosomal protein L30e, putative">
  <data key="d23">1</data>
</edge>
<edge source="Carbamoyl phosphate synthetase" target="Inner membrane complex sub-compartment protein 3">
  <data key="d23">1</data>
</edge>
<edge source="Carbamoyl phosphate synthetase" target="Phosphoribosylpyrophosphate synthetase">
  <data key="d23">1</data>
</edge>
<edge source="Aspartate carbamoyltransferase" target="Eukaryotic translation initiation factor 3 subunit C">
  <data key="d23">1</data>
</edge>
<edge source="Aspartate carbamoyltransferase" target="Proteasome subunit alpha type">
  <data key="d23">1</data>
</edge>
<edge source="Aspartate carbamoyltransferase" target="Heat shock protein 110, putative">
  <data key="d23">1</data>
</edge>
<edge source="Aspartate carbamoyltransferase" target="HAP protein">
  <data key="d23">1</data>
</edge>
<edge source="Aspartate carbamoyltransferase" target="ATP-dependent RNA helicase UAP56">
  <data key="d23">1</data>
</edge>
<edge source="Aspartate carbamoyltransferase" target="GTP-binding nuclear protein Ran">
  <data key="d23">1</data>
</edge>
<edge source="Aspartate carbamoyltransferase" target="Threonine--tRNA ligase">
  <data key="d23">1</data>
</edge>
<edge source="Aspartate carbamoyltransferase" target="60S ribosomal protein L23">
  <data key="d23">1</data>
</edge>
<edge source="Aspartate carbamoyltransferase" target="60S ribosomal protein L21">
  <data key="d23">1</data>
</edge>
<edge source="Aspartate carbamoyltransferase" target="Thioredoxin peroxidase 1">
  <data key="d23">1</data>
</edge>
<edge source="Aspartate carbamoyltransferase" target="60S ribosomal protein L17, putative">
  <data key="d23">1</data>
</edge>
<edge source="Aspartate carbamoyltransferase" target="Nucleoside transporter 2">
  <data key="d23">1</data>
</edge>
<edge source="Aspartate carbamoyltransferase" target="60S ribosomal protein L10, putative">
  <data key="d23">1</data>
</edge>
<edge source="Aspartate carbamoyltransferase" target="Calcium-dependent protein kinase 4">
  <data key="d23">1</data>
</edge>
<edge source="Aspartate carbamoyltransferase" target="40S ribosomal protein S21">
  <data key="d23">1</data>
</edge>
<edge source="Aspartate carbamoyltransferase" target="Polyadenylate-binding protein">
  <data key="d23">1</data>
</edge>
<edge source="Aspartate carbamoyltransferase" target="Parasite-infected erythrocyte surface protein">
  <data key="d23">1</data>
</edge>
<edge source="Aspartate carbamoyltransferase" target="Hexokinase">
  <data key="d23">1</data>
</edge>
<edge source="Aspartate carbamoyltransferase" target="60S ribosomal protein L14, putative">
  <data key="d23">1</data>
</edge>
<edge source="Aspartate carbamoyltransferase" target="Insulinase, putative">
  <data key="d23">1</data>
</edge>
<edge source="Aspartate carbamoyltransferase" target="60S ribosomal protein L24, putative">
  <data key="d23">1</data>
</edge>
<edge source="Aspartate carbamoyltransferase" target="cAMP-dependent protein kinase regulatory subunit">
  <data key="d23">1</data>
</edge>
<edge source="Aspartate carbamoyltransferase" target="Coatomer alpha subunit, putative">
  <data key="d23">1</data>
</edge>
<edge source="Aspartate carbamoyltransferase" target="Protein transport protein SEC31">
  <data key="d23">1</data>
</edge>
<edge source="Aspartate carbamoyltransferase" target="Lysophospholipase, putative">
  <data key="d23">1</data>
</edge>
<edge source="Aspartate carbamoyltransferase" target="Pyridoxal 5'-phosphate synthase subunit Pdx1">
  <data key="d23">1</data>
</edge>
<edge source="Aspartate carbamoyltransferase" target="Dipeptidyl aminopeptidase 1">
  <data key="d23">1</data>
</edge>
<edge source="Aspartate carbamoyltransferase" target="Casein kinase 2, alpha subunit">
  <data key="d23">1</data>
</edge>
<edge source="Aspartate carbamoyltransferase" target="Signal recognition particle receptor, beta subunit">
  <data key="d23">1</data>
</edge>
<edge source="Aspartate carbamoyltransferase" target="Elongation factor 1-gamma, putative">
  <data key="d23">1</data>
</edge>
<edge source="Aspartate carbamoyltransferase" target="Thioredoxin-like protein">
  <data key="d23">1</data>
</edge>
<edge source="Aspartate carbamoyltransferase" target="Anamorsin homolog">
  <data key="d23">1</data>
</edge>
<edge source="Aspartate carbamoyltransferase" target="Haloacid dehalogenase-like hydrolase">
  <data key="d23">1</data>
</edge>
<edge source="Aspartate carbamoyltransferase" target="Ubiquitin-60S ribosomal protein L40">
  <data key="d23">1</data>
</edge>
<edge source="Aspartate carbamoyltransferase" target="Glutamine synthetase, putative">
  <data key="d23">1</data>
</edge>
<edge source="Aspartate carbamoyltransferase" target="Ring-infected erythrocyte surface antigen">
  <data key="d23">1</data>
</edge>
<edge source="Aspartate carbamoyltransferase" target="Ubiquitin-conjugating enzyme E2">
  <data key="d23">1</data>
</edge>
<edge source="Aspartate carbamoyltransferase" target="HSP40, subfamily A, putative">
  <data key="d23">1</data>
</edge>
<edge source="Aspartate carbamoyltransferase" target="60S ribosomal protein L30e, putative">
  <data key="d23">1</data>
</edge>
<edge source="Aspartate carbamoyltransferase" target="Inner membrane complex sub-compartment protein 3">
  <data key="d23">1</data>
</edge>
<edge source="Aspartate carbamoyltransferase" target="Phosphoribosylpyrophosphate synthetase">
  <data key="d23">1</data>
</edge>
<edge source="Signal recognition particle receptor, beta subunit" target="Eukaryotic translation initiation factor 3 subunit C">
  <data key="d23">1</data>
</edge>
<edge source="Signal recognition particle receptor, beta subunit" target="Proteasome subunit alpha type">
  <data key="d23">1</data>
</edge>
<edge source="Signal recognition particle receptor, beta subunit" target="Heat shock protein 110, putative">
  <data key="d23">1</data>
</edge>
<edge source="Signal recognition particle receptor, beta subunit" target="HAP protein">
  <data key="d23">1</data>
</edge>
<edge source="Signal recognition particle receptor, beta subunit" target="ATP-dependent RNA helicase UAP56">
  <data key="d23">1</data>
</edge>
<edge source="Signal recognition particle receptor, beta subunit" target="GTP-binding nuclear protein Ran">
  <data key="d23">1</data>
</edge>
<edge source="Signal recognition particle receptor, beta subunit" target="Threonine--tRNA ligase">
  <data key="d23">1</data>
</edge>
<edge source="Signal recognition particle receptor, beta subunit" target="60S ribosomal protein L23">
  <data key="d23">1</data>
</edge>
<edge source="Signal recognition particle receptor, beta subunit" target="60S ribosomal protein L21">
  <data key="d23">1</data>
</edge>
<edge source="Signal recognition particle receptor, beta subunit" target="Thioredoxin peroxidase 1">
  <data key="d23">1</data>
</edge>
<edge source="Signal recognition particle receptor, beta subunit" target="60S ribosomal protein L17, putative">
  <data key="d23">1</data>
</edge>
<edge source="Signal recognition particle receptor, beta subunit" target="Nucleoside transporter 2">
  <data key="d23">1</data>
</edge>
<edge source="Signal recognition particle receptor, beta subunit" target="60S ribosomal protein L10, putative">
  <data key="d23">1</data>
</edge>
<edge source="Signal recognition particle receptor, beta subunit" target="Calcium-dependent protein kinase 4">
  <data key="d23">1</data>
</edge>
<edge source="Signal recognition particle receptor, beta subunit" target="40S ribosomal protein S21">
  <data key="d23">1</data>
</edge>
<edge source="Signal recognition particle receptor, beta subunit" target="Polyadenylate-binding protein">
  <data key="d23">1</data>
</edge>
<edge source="Signal recognition particle receptor, beta subunit" target="Parasite-infected erythrocyte surface protein">
  <data key="d23">1</data>
</edge>
<edge source="Signal recognition particle receptor, beta subunit" target="Hexokinase">
  <data key="d23">1</data>
</edge>
<edge source="Signal recognition particle receptor, beta subunit" target="60S ribosomal protein L14, putative">
  <data key="d23">1</data>
</edge>
<edge source="Signal recognition particle receptor, beta subunit" target="Insulinase, putative">
  <data key="d23">1</data>
</edge>
<edge source="Signal recognition particle receptor, beta subunit" target="60S ribosomal protein L24, putative">
  <data key="d23">1</data>
</edge>
<edge source="Signal recognition particle receptor, beta subunit" target="cAMP-dependent protein kinase regulatory subunit">
  <data key="d23">1</data>
</edge>
<edge source="Signal recognition particle receptor, beta subunit" target="Coatomer alpha subunit, putative">
  <data key="d23">1</data>
</edge>
<edge source="Signal recognition particle receptor, beta subunit" target="Protein transport protein SEC31">
  <data key="d23">1</data>
</edge>
<edge source="Signal recognition particle receptor, beta subunit" target="Lysophospholipase, putative">
  <data key="d23">1</data>
</edge>
<edge source="Signal recognition particle receptor, beta subunit" target="Pyridoxal 5'-phosphate synthase subunit Pdx1">
  <data key="d23">1</data>
</edge>
<edge source="Signal recognition particle receptor, beta subunit" target="Dipeptidyl aminopeptidase 1">
  <data key="d23">1</data>
</edge>
<edge source="Signal recognition particle receptor, beta subunit" target="Casein kinase 2, alpha subunit">
  <data key="d23">1</data>
</edge>
<edge source="Signal recognition particle receptor, beta subunit" target="Elongation factor 1-gamma, putative">
  <data key="d23">1</data>
</edge>
<edge source="Signal recognition particle receptor, beta subunit" target="Thioredoxin-like protein">
  <data key="d23">1</data>
</edge>
<edge source="Signal recognition particle receptor, beta subunit" target="Anamorsin homolog">
  <data key="d23">1</data>
</edge>
<edge source="Signal recognition particle receptor, beta subunit" target="Haloacid dehalogenase-like hydrolase">
  <data key="d23">1</data>
</edge>
<edge source="Signal recognition particle receptor, beta subunit" target="Ubiquitin-60S ribosomal protein L40">
  <data key="d23">1</data>
</edge>
<edge source="Signal recognition particle receptor, beta subunit" target="Glutamine synthetase, putative">
  <data key="d23">1</data>
</edge>
<edge source="Signal recognition particle receptor, beta subunit" target="Ring-infected erythrocyte surface antigen">
  <data key="d23">1</data>
</edge>
<edge source="Signal recognition particle receptor, beta subunit" target="Ubiquitin-conjugating enzyme E2">
  <data key="d23">1</data>
</edge>
<edge source="Signal recognition particle receptor, beta subunit" target="HSP40, subfamily A, putative">
  <data key="d23">1</data>
</edge>
<edge source="Signal recognition particle receptor, beta subunit" target="60S ribosomal protein L30e, putative">
  <data key="d23">1</data>
</edge>
<edge source="Signal recognition particle receptor, beta subunit" target="Inner membrane complex sub-compartment protein 3">
  <data key="d23">1</data>
</edge>
<edge source="Signal recognition particle receptor, beta subunit" target="Phosphoribosylpyrophosphate synthetase">
  <data key="d23">1</data>
</edge>
<edge source="Parasite-infected erythrocyte surface protein" target="Eukaryotic translation initiation factor 3 subunit C">
  <data key="d23">1</data>
</edge>
<edge source="Parasite-infected erythrocyte surface protein" target="Proteasome subunit alpha type">
  <data key="d23">1</data>
</edge>
<edge source="Parasite-infected erythrocyte surface protein" target="Heat shock protein 110, putative">
  <data key="d23">1</data>
</edge>
<edge source="Parasite-infected erythrocyte surface protein" target="HAP protein">
  <data key="d23">1</data>
</edge>
<edge source="Parasite-infected erythrocyte surface protein" target="ATP-dependent RNA helicase UAP56">
  <data key="d23">1</data>
</edge>
<edge source="Parasite-infected erythrocyte surface protein" target="GTP-binding nuclear protein Ran">
  <data key="d23">1</data>
</edge>
<edge source="Parasite-infected erythrocyte surface protein" target="Threonine--tRNA ligase">
  <data key="d23">1</data>
</edge>
<edge source="Parasite-infected erythrocyte surface protein" target="60S ribosomal protein L23">
  <data key="d23">1</data>
</edge>
<edge source="Parasite-infected erythrocyte surface protein" target="60S ribosomal protein L21">
  <data key="d23">1</data>
</edge>
<edge source="Parasite-infected erythrocyte surface protein" target="Thioredoxin peroxidase 1">
  <data key="d23">1</data>
</edge>
<edge source="Parasite-infected erythrocyte surface protein" target="60S ribosomal protein L17, putative">
  <data key="d23">1</data>
</edge>
<edge source="Parasite-infected erythrocyte surface protein" target="Nucleoside transporter 2">
  <data key="d23">1</data>
</edge>
<edge source="Parasite-infected erythrocyte surface protein" target="60S ribosomal protein L10, putative">
  <data key="d23">1</data>
</edge>
<edge source="Parasite-infected erythrocyte surface protein" target="Calcium-dependent protein kinase 4">
  <data key="d23">1</data>
</edge>
<edge source="Parasite-infected erythrocyte surface protein" target="40S ribosomal protein S21">
  <data key="d23">1</data>
</edge>
<edge source="Parasite-infected erythrocyte surface protein" target="Polyadenylate-binding protein">
  <data key="d23">1</data>
</edge>
<edge source="Parasite-infected erythrocyte surface protein" target="Hexokinase">
  <data key="d23">1</data>
</edge>
<edge source="Parasite-infected erythrocyte surface protein" target="60S ribosomal protein L14, putative">
  <data key="d23">1</data>
</edge>
<edge source="Parasite-infected erythrocyte surface protein" target="Insulinase, putative">
  <data key="d23">1</data>
</edge>
<edge source="Parasite-infected erythrocyte surface protein" target="60S ribosomal protein L24, putative">
  <data key="d23">1</data>
</edge>
<edge source="Parasite-infected erythrocyte surface protein" target="cAMP-dependent protein kinase regulatory subunit">
  <data key="d23">1</data>
</edge>
<edge source="Parasite-infected erythrocyte surface protein" target="Coatomer alpha subunit, putative">
  <data key="d23">1</data>
</edge>
<edge source="Parasite-infected erythrocyte surface protein" target="Protein transport protein SEC31">
  <data key="d23">1</data>
</edge>
<edge source="Parasite-infected erythrocyte surface protein" target="Lysophospholipase, putative">
  <data key="d23">1</data>
</edge>
<edge source="Parasite-infected erythrocyte surface protein" target="Pyridoxal 5'-phosphate synthase subunit Pdx1">
  <data key="d23">1</data>
</edge>
<edge source="Parasite-infected erythrocyte surface protein" target="Dipeptidyl aminopeptidase 1">
  <data key="d23">1</data>
</edge>
<edge source="Parasite-infected erythrocyte surface protein" target="Casein kinase 2, alpha subunit">
  <data key="d23">1</data>
</edge>
<edge source="Parasite-infected erythrocyte surface protein" target="Elongation factor 1-gamma, putative">
  <data key="d23">1</data>
</edge>
<edge source="Parasite-infected erythrocyte surface protein" target="Thioredoxin-like protein">
  <data key="d23">1</data>
</edge>
<edge source="Parasite-infected erythrocyte surface protein" target="Anamorsin homolog">
  <data key="d23">1</data>
</edge>
<edge source="Parasite-infected erythrocyte surface protein" target="Haloacid dehalogenase-like hydrolase">
  <data key="d23">1</data>
</edge>
<edge source="Parasite-infected erythrocyte surface protein" target="Ubiquitin-60S ribosomal protein L40">
  <data key="d23">1</data>
</edge>
<edge source="Parasite-infected erythrocyte surface protein" target="Glutamine synthetase, putative">
  <data key="d23">1</data>
</edge>
<edge source="Parasite-infected erythrocyte surface protein" target="Ring-infected erythrocyte surface antigen">
  <data key="d23">1</data>
</edge>
<edge source="Parasite-infected erythrocyte surface protein" target="Ubiquitin-conjugating enzyme E2">
  <data key="d23">1</data>
</edge>
<edge source="Parasite-infected erythrocyte surface protein" target="HSP40, subfamily A, putative">
  <data key="d23">1</data>
</edge>
<edge source="Parasite-infected erythrocyte surface protein" target="60S ribosomal protein L30e, putative">
  <data key="d23">1</data>
</edge>
<edge source="Parasite-infected erythrocyte surface protein" target="Inner membrane complex sub-compartment protein 3">
  <data key="d23">1</data>
</edge>
<edge source="Parasite-infected erythrocyte surface protein" target="Phosphoribosylpyrophosphate synthetase">
  <data key="d23">1</data>
</edge>
<edge source="Coatomer alpha subunit, putative" target="Eukaryotic translation initiation factor 3 subunit C">
  <data key="d23">1</data>
</edge>
<edge source="Coatomer alpha subunit, putative" target="Proteasome subunit alpha type">
  <data key="d23">1</data>
</edge>
<edge source="Coatomer alpha subunit, putative" target="Heat shock protein 110, putative">
  <data key="d23">1</data>
</edge>
<edge source="Coatomer alpha subunit, putative" target="HAP protein">
  <data key="d23">1</data>
</edge>
<edge source="Coatomer alpha subunit, putative" target="ATP-dependent RNA helicase UAP56">
  <data key="d23">1</data>
</edge>
<edge source="Coatomer alpha subunit, putative" target="GTP-binding nuclear protein Ran">
  <data key="d23">1</data>
</edge>
<edge source="Coatomer alpha subunit, putative" target="Threonine--tRNA ligase">
  <data key="d23">1</data>
</edge>
<edge source="Coatomer alpha subunit, putative" target="60S ribosomal protein L23">
  <data key="d23">1</data>
</edge>
<edge source="Coatomer alpha subunit, putative" target="60S ribosomal protein L21">
  <data key="d23">1</data>
</edge>
<edge source="Coatomer alpha subunit, putative" target="Thioredoxin peroxidase 1">
  <data key="d23">1</data>
</edge>
<edge source="Coatomer alpha subunit, putative" target="60S ribosomal protein L17, putative">
  <data key="d23">1</data>
</edge>
<edge source="Coatomer alpha subunit, putative" target="Nucleoside transporter 2">
  <data key="d23">1</data>
</edge>
<edge source="Coatomer alpha subunit, putative" target="60S ribosomal protein L10, putative">
  <data key="d23">1</data>
</edge>
<edge source="Coatomer alpha subunit, putative" target="Calcium-dependent protein kinase 4">
  <data key="d23">1</data>
</edge>
<edge source="Coatomer alpha subunit, putative" target="40S ribosomal protein S21">
  <data key="d23">1</data>
</edge>
<edge source="Coatomer alpha subunit, putative" target="Polyadenylate-binding protein">
  <data key="d23">1</data>
</edge>
<edge source="Coatomer alpha subunit, putative" target="Hexokinase">
  <data key="d23">1</data>
</edge>
<edge source="Coatomer alpha subunit, putative" target="60S ribosomal protein L14, putative">
  <data key="d23">1</data>
</edge>
<edge source="Coatomer alpha subunit, putative" target="Insulinase, putative">
  <data key="d23">1</data>
</edge>
<edge source="Coatomer alpha subunit, putative" target="60S ribosomal protein L24, putative">
  <data key="d23">1</data>
</edge>
<edge source="Coatomer alpha subunit, putative" target="cAMP-dependent protein kinase regulatory subunit">
  <data key="d23">1</data>
</edge>
<edge source="Coatomer alpha subunit, putative" target="Protein transport protein SEC31">
  <data key="d23">1</data>
</edge>
<edge source="Coatomer alpha subunit, putative" target="Lysophospholipase, putative">
  <data key="d23">1</data>
</edge>
<edge source="Coatomer alpha subunit, putative" target="Pyridoxal 5'-phosphate synthase subunit Pdx1">
  <data key="d23">1</data>
</edge>
<edge source="Coatomer alpha subunit, putative" target="Dipeptidyl aminopeptidase 1">
  <data key="d23">1</data>
</edge>
<edge source="Coatomer alpha subunit, putative" target="Casein kinase 2, alpha subunit">
  <data key="d23">1</data>
</edge>
<edge source="Coatomer alpha subunit, putative" target="Elongation factor 1-gamma, putative">
  <data key="d23">1</data>
</edge>
<edge source="Coatomer alpha subunit, putative" target="Thioredoxin-like protein">
  <data key="d23">1</data>
</edge>
<edge source="Coatomer alpha subunit, putative" target="Anamorsin homolog">
  <data key="d23">1</data>
</edge>
<edge source="Coatomer alpha subunit, putative" target="Haloacid dehalogenase-like hydrolase">
  <data key="d23">1</data>
</edge>
<edge source="Coatomer alpha subunit, putative" target="Ubiquitin-60S ribosomal protein L40">
  <data key="d23">1</data>
</edge>
<edge source="Coatomer alpha subunit, putative" target="Glutamine synthetase, putative">
  <data key="d23">1</data>
</edge>
<edge source="Coatomer alpha subunit, putative" target="Ring-infected erythrocyte surface antigen">
  <data key="d23">1</data>
</edge>
<edge source="Coatomer alpha subunit, putative" target="Ubiquitin-conjugating enzyme E2">
  <data key="d23">1</data>
</edge>
<edge source="Coatomer alpha subunit, putative" target="HSP40, subfamily A, putative">
  <data key="d23">1</data>
</edge>
<edge source="Coatomer alpha subunit, putative" target="60S ribosomal protein L30e, putative">
  <data key="d23">1</data>
</edge>
<edge source="Coatomer alpha subunit, putative" target="Inner membrane complex sub-compartment protein 3">
  <data key="d23">1</data>
</edge>
<edge source="Coatomer alpha subunit, putative" target="Phosphoribosylpyrophosphate synthetase">
  <data key="d23">1</data>
</edge>
<edge source="Hexokinase" target="Eukaryotic translation initiation factor 3 subunit C">
  <data key="d23">1</data>
</edge>
<edge source="Hexokinase" target="Proteasome subunit alpha type">
  <data key="d23">1</data>
</edge>
<edge source="Hexokinase" target="Heat shock protein 110, putative">
  <data key="d23">1</data>
</edge>
<edge source="Hexokinase" target="HAP protein">
  <data key="d23">1</data>
</edge>
<edge source="Hexokinase" target="ATP-dependent RNA helicase UAP56">
  <data key="d23">1</data>
</edge>
<edge source="Hexokinase" target="GTP-binding nuclear protein Ran">
  <data key="d23">1</data>
</edge>
<edge source="Hexokinase" target="Threonine--tRNA ligase">
  <data key="d23">1</data>
</edge>
<edge source="Hexokinase" target="60S ribosomal protein L23">
  <data key="d23">1</data>
</edge>
<edge source="Hexokinase" target="60S ribosomal protein L21">
  <data key="d23">1</data>
</edge>
<edge source="Hexokinase" target="Thioredoxin peroxidase 1">
  <data key="d23">1</data>
</edge>
<edge source="Hexokinase" target="60S ribosomal protein L17, putative">
  <data key="d23">1</data>
</edge>
<edge source="Hexokinase" target="Nucleoside transporter 2">
  <data key="d23">1</data>
</edge>
<edge source="Hexokinase" target="60S ribosomal protein L10, putative">
  <data key="d23">1</data>
</edge>
<edge source="Hexokinase" target="Calcium-dependent protein kinase 4">
  <data key="d23">1</data>
</edge>
<edge source="Hexokinase" target="40S ribosomal protein S21">
  <data key="d23">1</data>
</edge>
<edge source="Hexokinase" target="Polyadenylate-binding protein">
  <data key="d23">1</data>
</edge>
<edge source="Hexokinase" target="60S ribosomal protein L14, putative">
  <data key="d23">1</data>
</edge>
<edge source="Hexokinase" target="Insulinase, putative">
  <data key="d23">1</data>
</edge>
<edge source="Hexokinase" target="60S ribosomal protein L24, putative">
  <data key="d23">1</data>
</edge>
<edge source="Hexokinase" target="cAMP-dependent protein kinase regulatory subunit">
  <data key="d23">1</data>
</edge>
<edge source="Hexokinase" target="Protein transport protein SEC31">
  <data key="d23">1</data>
</edge>
<edge source="Hexokinase" target="Lysophospholipase, putative">
  <data key="d23">1</data>
</edge>
<edge source="Hexokinase" target="Pyridoxal 5'-phosphate synthase subunit Pdx1">
  <data key="d23">1</data>
</edge>
<edge source="Hexokinase" target="Dipeptidyl aminopeptidase 1">
  <data key="d23">1</data>
</edge>
<edge source="Hexokinase" target="Casein kinase 2, alpha subunit">
  <data key="d23">1</data>
</edge>
<edge source="Hexokinase" target="Elongation factor 1-gamma, putative">
  <data key="d23">1</data>
</edge>
<edge source="Hexokinase" target="Thioredoxin-like protein">
  <data key="d23">1</data>
</edge>
<edge source="Hexokinase" target="Anamorsin homolog">
  <data key="d23">1</data>
</edge>
<edge source="Hexokinase" target="Haloacid dehalogenase-like hydrolase">
  <data key="d23">1</data>
</edge>
<edge source="Hexokinase" target="Ubiquitin-60S ribosomal protein L40">
  <data key="d23">1</data>
</edge>
<edge source="Hexokinase" target="Glutamine synthetase, putative">
  <data key="d23">1</data>
</edge>
<edge source="Hexokinase" target="Ring-infected erythrocyte surface antigen">
  <data key="d23">1</data>
</edge>
<edge source="Hexokinase" target="Ubiquitin-conjugating enzyme E2">
  <data key="d23">1</data>
</edge>
<edge source="Hexokinase" target="HSP40, subfamily A, putative">
  <data key="d23">1</data>
</edge>
<edge source="Hexokinase" target="60S ribosomal protein L30e, putative">
  <data key="d23">1</data>
</edge>
<edge source="Hexokinase" target="Inner membrane complex sub-compartment protein 3">
  <data key="d23">1</data>
</edge>
<edge source="Hexokinase" target="Phosphoribosylpyrophosphate synthetase">
  <data key="d23">1</data>
</edge>
<edge source="Proteasome subunit alpha type" target="Eukaryotic translation initiation factor 3 subunit C">
  <data key="d23">1</data>
</edge>
<edge source="Proteasome subunit alpha type" target="Heat shock protein 110, putative">
  <data key="d23">1</data>
</edge>
<edge source="Proteasome subunit alpha type" target="HAP protein">
  <data key="d23">1</data>
</edge>
<edge source="Proteasome subunit alpha type" target="ATP-dependent RNA helicase UAP56">
  <data key="d23">1</data>
</edge>
<edge source="Proteasome subunit alpha type" target="GTP-binding nuclear protein Ran">
  <data key="d23">1</data>
</edge>
<edge source="Proteasome subunit alpha type" target="Threonine--tRNA ligase">
  <data key="d23">1</data>
</edge>
<edge source="Proteasome subunit alpha type" target="60S ribosomal protein L23">
  <data key="d23">1</data>
</edge>
<edge source="Proteasome subunit alpha type" target="60S ribosomal protein L21">
  <data key="d23">1</data>
</edge>
<edge source="Proteasome subunit alpha type" target="Thioredoxin peroxidase 1">
  <data key="d23">1</data>
</edge>
<edge source="Proteasome subunit alpha type" target="60S ribosomal protein L17, putative">
  <data key="d23">1</data>
</edge>
<edge source="Proteasome subunit alpha type" target="Nucleoside transporter 2">
  <data key="d23">1</data>
</edge>
<edge source="Proteasome subunit alpha type" target="60S ribosomal protein L10, putative">
  <data key="d23">1</data>
</edge>
<edge source="Proteasome subunit alpha type" target="Calcium-dependent protein kinase 4">
  <data key="d23">1</data>
</edge>
<edge source="Proteasome subunit alpha type" target="40S ribosomal protein S21">
  <data key="d23">1</data>
</edge>
<edge source="Proteasome subunit alpha type" target="Polyadenylate-binding protein">
  <data key="d23">1</data>
</edge>
<edge source="Proteasome subunit alpha type" target="60S ribosomal protein L14, putative">
  <data key="d23">1</data>
</edge>
<edge source="Proteasome subunit alpha type" target="Insulinase, putative">
  <data key="d23">1</data>
</edge>
<edge source="Proteasome subunit alpha type" target="60S ribosomal protein L24, putative">
  <data key="d23">1</data>
</edge>
<edge source="Proteasome subunit alpha type" target="cAMP-dependent protein kinase regulatory subunit">
  <data key="d23">1</data>
</edge>
<edge source="Proteasome subunit alpha type" target="Protein transport protein SEC31">
  <data key="d23">1</data>
</edge>
<edge source="Proteasome subunit alpha type" target="Lysophospholipase, putative">
  <data key="d23">1</data>
</edge>
<edge source="Proteasome subunit alpha type" target="Pyridoxal 5'-phosphate synthase subunit Pdx1">
  <data key="d23">1</data>
</edge>
<edge source="Proteasome subunit alpha type" target="Dipeptidyl aminopeptidase 1">
  <data key="d23">1</data>
</edge>
<edge source="Proteasome subunit alpha type" target="Casein kinase 2, alpha subunit">
  <data key="d23">1</data>
</edge>
<edge source="Proteasome subunit alpha type" target="Elongation factor 1-gamma, putative">
  <data key="d23">1</data>
</edge>
<edge source="Proteasome subunit alpha type" target="Thioredoxin-like protein">
  <data key="d23">1</data>
</edge>
<edge source="Proteasome subunit alpha type" target="Anamorsin homolog">
  <data key="d23">1</data>
</edge>
<edge source="Proteasome subunit alpha type" target="Haloacid dehalogenase-like hydrolase">
  <data key="d23">1</data>
</edge>
<edge source="Proteasome subunit alpha type" target="Ubiquitin-60S ribosomal protein L40">
  <data key="d23">1</data>
</edge>
<edge source="Proteasome subunit alpha type" target="Glutamine synthetase, putative">
  <data key="d23">1</data>
</edge>
<edge source="Proteasome subunit alpha type" target="Ring-infected erythrocyte surface antigen">
  <data key="d23">1</data>
</edge>
<edge source="Proteasome subunit alpha type" target="Ubiquitin-conjugating enzyme E2">
  <data key="d23">1</data>
</edge>
<edge source="Proteasome subunit alpha type" target="HSP40, subfamily A, putative">
  <data key="d23">1</data>
</edge>
<edge source="Proteasome subunit alpha type" target="60S ribosomal protein L30e, putative">
  <data key="d23">1</data>
</edge>
<edge source="Proteasome subunit alpha type" target="Inner membrane complex sub-compartment protein 3">
  <data key="d23">1</data>
</edge>
<edge source="Proteasome subunit alpha type" target="Phosphoribosylpyrophosphate synthetase">
  <data key="d23">1</data>
</edge>
<edge source="Haloacid dehalogenase-like hydrolase" target="Eukaryotic translation initiation factor 3 subunit C">
  <data key="d23">1</data>
</edge>
<edge source="Haloacid dehalogenase-like hydrolase" target="Heat shock protein 110, putative">
  <data key="d23">1</data>
</edge>
<edge source="Haloacid dehalogenase-like hydrolase" target="HAP protein">
  <data key="d23">1</data>
</edge>
<edge source="Haloacid dehalogenase-like hydrolase" target="ATP-dependent RNA helicase UAP56">
  <data key="d23">1</data>
</edge>
<edge source="Haloacid dehalogenase-like hydrolase" target="GTP-binding nuclear protein Ran">
  <data key="d23">1</data>
</edge>
<edge source="Haloacid dehalogenase-like hydrolase" target="Threonine--tRNA ligase">
  <data key="d23">1</data>
</edge>
<edge source="Haloacid dehalogenase-like hydrolase" target="60S ribosomal protein L23">
  <data key="d23">1</data>
</edge>
<edge source="Haloacid dehalogenase-like hydrolase" target="60S ribosomal protein L21">
  <data key="d23">1</data>
</edge>
<edge source="Haloacid dehalogenase-like hydrolase" target="Thioredoxin peroxidase 1">
  <data key="d23">1</data>
</edge>
<edge source="Haloacid dehalogenase-like hydrolase" target="60S ribosomal protein L17, putative">
  <data key="d23">1</data>
</edge>
<edge source="Haloacid dehalogenase-like hydrolase" target="Nucleoside transporter 2">
  <data key="d23">1</data>
</edge>
<edge source="Haloacid dehalogenase-like hydrolase" target="60S ribosomal protein L10, putative">
  <data key="d23">1</data>
</edge>
<edge source="Haloacid dehalogenase-like hydrolase" target="Calcium-dependent protein kinase 4">
  <data key="d23">1</data>
</edge>
<edge source="Haloacid dehalogenase-like hydrolase" target="40S ribosomal protein S21">
  <data key="d23">1</data>
</edge>
<edge source="Haloacid dehalogenase-like hydrolase" target="Polyadenylate-binding protein">
  <data key="d23">1</data>
</edge>
<edge source="Haloacid dehalogenase-like hydrolase" target="60S ribosomal protein L14, putative">
  <data key="d23">1</data>
</edge>
<edge source="Haloacid dehalogenase-like hydrolase" target="Insulinase, putative">
  <data key="d23">1</data>
</edge>
<edge source="Haloacid dehalogenase-like hydrolase" target="60S ribosomal protein L24, putative">
  <data key="d23">1</data>
</edge>
<edge source="Haloacid dehalogenase-like hydrolase" target="cAMP-dependent protein kinase regulatory subunit">
  <data key="d23">1</data>
</edge>
<edge source="Haloacid dehalogenase-like hydrolase" target="Protein transport protein SEC31">
  <data key="d23">1</data>
</edge>
<edge source="Haloacid dehalogenase-like hydrolase" target="Lysophospholipase, putative">
  <data key="d23">1</data>
</edge>
<edge source="Haloacid dehalogenase-like hydrolase" target="Pyridoxal 5'-phosphate synthase subunit Pdx1">
  <data key="d23">1</data>
</edge>
<edge source="Haloacid dehalogenase-like hydrolase" target="Dipeptidyl aminopeptidase 1">
  <data key="d23">1</data>
</edge>
<edge source="Haloacid dehalogenase-like hydrolase" target="Casein kinase 2, alpha subunit">
  <data key="d23">1</data>
</edge>
<edge source="Haloacid dehalogenase-like hydrolase" target="Elongation factor 1-gamma, putative">
  <data key="d23">1</data>
</edge>
<edge source="Haloacid dehalogenase-like hydrolase" target="Thioredoxin-like protein">
  <data key="d23">1</data>
</edge>
<edge source="Haloacid dehalogenase-like hydrolase" target="Anamorsin homolog">
  <data key="d23">1</data>
</edge>
<edge source="Haloacid dehalogenase-like hydrolase" target="Ubiquitin-60S ribosomal protein L40">
  <data key="d23">1</data>
</edge>
<edge source="Haloacid dehalogenase-like hydrolase" target="Glutamine synthetase, putative">
  <data key="d23">1</data>
</edge>
<edge source="Haloacid dehalogenase-like hydrolase" target="Ring-infected erythrocyte surface antigen">
  <data key="d23">1</data>
</edge>
<edge source="Haloacid dehalogenase-like hydrolase" target="Ubiquitin-conjugating enzyme E2">
  <data key="d23">1</data>
</edge>
<edge source="Haloacid dehalogenase-like hydrolase" target="HSP40, subfamily A, putative">
  <data key="d23">1</data>
</edge>
<edge source="Haloacid dehalogenase-like hydrolase" target="60S ribosomal protein L30e, putative">
  <data key="d23">1</data>
</edge>
<edge source="Haloacid dehalogenase-like hydrolase" target="Inner membrane complex sub-compartment protein 3">
  <data key="d23">1</data>
</edge>
<edge source="Haloacid dehalogenase-like hydrolase" target="Phosphoribosylpyrophosphate synthetase">
  <data key="d23">1</data>
</edge>
<edge source="Insulinase, putative" target="Eukaryotic translation initiation factor 3 subunit C">
  <data key="d23">1</data>
</edge>
<edge source="Insulinase, putative" target="Heat shock protein 110, putative">
  <data key="d23">1</data>
</edge>
<edge source="Insulinase, putative" target="HAP protein">
  <data key="d23">1</data>
</edge>
<edge source="Insulinase, putative" target="ATP-dependent RNA helicase UAP56">
  <data key="d23">1</data>
</edge>
<edge source="Insulinase, putative" target="GTP-binding nuclear protein Ran">
  <data key="d23">1</data>
</edge>
<edge source="Insulinase, putative" target="Threonine--tRNA ligase">
  <data key="d23">1</data>
</edge>
<edge source="Insulinase, putative" target="60S ribosomal protein L23">
  <data key="d23">1</data>
</edge>
<edge source="Insulinase, putative" target="60S ribosomal protein L21">
  <data key="d23">1</data>
</edge>
<edge source="Insulinase, putative" target="Thioredoxin peroxidase 1">
  <data key="d23">1</data>
</edge>
<edge source="Insulinase, putative" target="60S ribosomal protein L17, putative">
  <data key="d23">1</data>
</edge>
<edge source="Insulinase, putative" target="Nucleoside transporter 2">
  <data key="d23">1</data>
</edge>
<edge source="Insulinase, putative" target="60S ribosomal protein L10, putative">
  <data key="d23">1</data>
</edge>
<edge source="Insulinase, putative" target="Calcium-dependent protein kinase 4">
  <data key="d23">1</data>
</edge>
<edge source="Insulinase, putative" target="40S ribosomal protein S21">
  <data key="d23">1</data>
</edge>
<edge source="Insulinase, putative" target="Polyadenylate-binding protein">
  <data key="d23">1</data>
</edge>
<edge source="Insulinase, putative" target="60S ribosomal protein L14, putative">
  <data key="d23">1</data>
</edge>
<edge source="Insulinase, putative" target="60S ribosomal protein L24, putative">
  <data key="d23">1</data>
</edge>
<edge source="Insulinase, putative" target="cAMP-dependent protein kinase regulatory subunit">
  <data key="d23">1</data>
</edge>
<edge source="Insulinase, putative" target="Protein transport protein SEC31">
  <data key="d23">1</data>
</edge>
<edge source="Insulinase, putative" target="Lysophospholipase, putative">
  <data key="d23">1</data>
</edge>
<edge source="Insulinase, putative" target="Pyridoxal 5'-phosphate synthase subunit Pdx1">
  <data key="d23">1</data>
</edge>
<edge source="Insulinase, putative" target="Dipeptidyl aminopeptidase 1">
  <data key="d23">1</data>
</edge>
<edge source="Insulinase, putative" target="Casein kinase 2, alpha subunit">
  <data key="d23">1</data>
</edge>
<edge source="Insulinase, putative" target="Elongation factor 1-gamma, putative">
  <data key="d23">1</data>
</edge>
<edge source="Insulinase, putative" target="Thioredoxin-like protein">
  <data key="d23">1</data>
</edge>
<edge source="Insulinase, putative" target="Anamorsin homolog">
  <data key="d23">1</data>
</edge>
<edge source="Insulinase, putative" target="Ubiquitin-60S ribosomal protein L40">
  <data key="d23">1</data>
</edge>
<edge source="Insulinase, putative" target="Glutamine synthetase, putative">
  <data key="d23">1</data>
</edge>
<edge source="Insulinase, putative" target="Ring-infected erythrocyte surface antigen">
  <data key="d23">1</data>
</edge>
<edge source="Insulinase, putative" target="Ubiquitin-conjugating enzyme E2">
  <data key="d23">1</data>
</edge>
<edge source="Insulinase, putative" target="HSP40, subfamily A, putative">
  <data key="d23">1</data>
</edge>
<edge source="Insulinase, putative" target="60S ribosomal protein L30e, putative">
  <data key="d23">1</data>
</edge>
<edge source="Insulinase, putative" target="Inner membrane complex sub-compartment protein 3">
  <data key="d23">1</data>
</edge>
<edge source="Insulinase, putative" target="Phosphoribosylpyrophosphate synthetase">
  <data key="d23">1</data>
</edge>
<edge source="40S ribosomal protein S21" target="Eukaryotic translation initiation factor 3 subunit C">
  <data key="d23">1</data>
</edge>
<edge source="40S ribosomal protein S21" target="Heat shock protein 110, putative">
  <data key="d23">1</data>
</edge>
<edge source="40S ribosomal protein S21" target="HAP protein">
  <data key="d23">1</data>
</edge>
<edge source="40S ribosomal protein S21" target="ATP-dependent RNA helicase UAP56">
  <data key="d23">1</data>
</edge>
<edge source="40S ribosomal protein S21" target="GTP-binding nuclear protein Ran">
  <data key="d23">1</data>
</edge>
<edge source="40S ribosomal protein S21" target="Threonine--tRNA ligase">
  <data key="d23">1</data>
</edge>
<edge source="40S ribosomal protein S21" target="60S ribosomal protein L23">
  <data key="d23">1</data>
</edge>
<edge source="40S ribosomal protein S21" target="60S ribosomal protein L21">
  <data key="d23">1</data>
</edge>
<edge source="40S ribosomal protein S21" target="Thioredoxin peroxidase 1">
  <data key="d23">1</data>
</edge>
<edge source="40S ribosomal protein S21" target="60S ribosomal protein L17, putative">
  <data key="d23">1</data>
</edge>
<edge source="40S ribosomal protein S21" target="Nucleoside transporter 2">
  <data key="d23">1</data>
</edge>
<edge source="40S ribosomal protein S21" target="60S ribosomal protein L10, putative">
  <data key="d23">1</data>
</edge>
<edge source="40S ribosomal protein S21" target="Calcium-dependent protein kinase 4">
  <data key="d23">1</data>
</edge>
<edge source="40S ribosomal protein S21" target="Polyadenylate-binding protein">
  <data key="d23">1</data>
</edge>
<edge source="40S ribosomal protein S21" target="60S ribosomal protein L14, putative">
  <data key="d23">1</data>
</edge>
<edge source="40S ribosomal protein S21" target="60S ribosomal protein L24, putative">
  <data key="d23">1</data>
</edge>
<edge source="40S ribosomal protein S21" target="cAMP-dependent protein kinase regulatory subunit">
  <data key="d23">1</data>
</edge>
<edge source="40S ribosomal protein S21" target="Protein transport protein SEC31">
  <data key="d23">1</data>
</edge>
<edge source="40S ribosomal protein S21" target="Lysophospholipase, putative">
  <data key="d23">1</data>
</edge>
<edge source="40S ribosomal protein S21" target="Pyridoxal 5'-phosphate synthase subunit Pdx1">
  <data key="d23">1</data>
</edge>
<edge source="40S ribosomal protein S21" target="Dipeptidyl aminopeptidase 1">
  <data key="d23">1</data>
</edge>
<edge source="40S ribosomal protein S21" target="Casein kinase 2, alpha subunit">
  <data key="d23">1</data>
</edge>
<edge source="40S ribosomal protein S21" target="Elongation factor 1-gamma, putative">
  <data key="d23">1</data>
</edge>
<edge source="40S ribosomal protein S21" target="Thioredoxin-like protein">
  <data key="d23">1</data>
</edge>
<edge source="40S ribosomal protein S21" target="Anamorsin homolog">
  <data key="d23">1</data>
</edge>
<edge source="40S ribosomal protein S21" target="Ubiquitin-60S ribosomal protein L40">
  <data key="d23">1</data>
</edge>
<edge source="40S ribosomal protein S21" target="Glutamine synthetase, putative">
  <data key="d23">1</data>
</edge>
<edge source="40S ribosomal protein S21" target="Ring-infected erythrocyte surface antigen">
  <data key="d23">1</data>
</edge>
<edge source="40S ribosomal protein S21" target="Ubiquitin-conjugating enzyme E2">
  <data key="d23">1</data>
</edge>
<edge source="40S ribosomal protein S21" target="HSP40, subfamily A, putative">
  <data key="d23">1</data>
</edge>
<edge source="40S ribosomal protein S21" target="60S ribosomal protein L30e, putative">
  <data key="d23">1</data>
</edge>
<edge source="40S ribosomal protein S21" target="Inner membrane complex sub-compartment protein 3">
  <data key="d23">1</data>
</edge>
<edge source="40S ribosomal protein S21" target="Phosphoribosylpyrophosphate synthetase">
  <data key="d23">1</data>
</edge>
<edge source="Ubiquitin-conjugating enzyme E2" target="Eukaryotic translation initiation factor 3 subunit C">
  <data key="d23">1</data>
</edge>
<edge source="Ubiquitin-conjugating enzyme E2" target="Heat shock protein 110, putative">
  <data key="d23">1</data>
</edge>
<edge source="Ubiquitin-conjugating enzyme E2" target="HAP protein">
  <data key="d23">1</data>
</edge>
<edge source="Ubiquitin-conjugating enzyme E2" target="ATP-dependent RNA helicase UAP56">
  <data key="d23">1</data>
</edge>
<edge source="Ubiquitin-conjugating enzyme E2" target="GTP-binding nuclear protein Ran">
  <data key="d23">1</data>
</edge>
<edge source="Ubiquitin-conjugating enzyme E2" target="Threonine--tRNA ligase">
  <data key="d23">1</data>
</edge>
<edge source="Ubiquitin-conjugating enzyme E2" target="60S ribosomal protein L23">
  <data key="d23">1</data>
</edge>
<edge source="Ubiquitin-conjugating enzyme E2" target="60S ribosomal protein L21">
  <data key="d23">1</data>
</edge>
<edge source="Ubiquitin-conjugating enzyme E2" target="Thioredoxin peroxidase 1">
  <data key="d23">1</data>
</edge>
<edge source="Ubiquitin-conjugating enzyme E2" target="60S ribosomal protein L17, putative">
  <data key="d23">1</data>
</edge>
<edge source="Ubiquitin-conjugating enzyme E2" target="Nucleoside transporter 2">
  <data key="d23">1</data>
</edge>
<edge source="Ubiquitin-conjugating enzyme E2" target="60S ribosomal protein L10, putative">
  <data key="d23">1</data>
</edge>
<edge source="Ubiquitin-conjugating enzyme E2" target="Calcium-dependent protein kinase 4">
  <data key="d23">1</data>
</edge>
<edge source="Ubiquitin-conjugating enzyme E2" target="Polyadenylate-binding protein">
  <data key="d23">1</data>
</edge>
<edge source="Ubiquitin-conjugating enzyme E2" target="60S ribosomal protein L14, putative">
  <data key="d23">1</data>
</edge>
<edge source="Ubiquitin-conjugating enzyme E2" target="60S ribosomal protein L24, putative">
  <data key="d23">1</data>
</edge>
<edge source="Ubiquitin-conjugating enzyme E2" target="cAMP-dependent protein kinase regulatory subunit">
  <data key="d23">1</data>
</edge>
<edge source="Ubiquitin-conjugating enzyme E2" target="Protein transport protein SEC31">
  <data key="d23">1</data>
</edge>
<edge source="Ubiquitin-conjugating enzyme E2" target="Lysophospholipase, putative">
  <data key="d23">1</data>
</edge>
<edge source="Ubiquitin-conjugating enzyme E2" target="Pyridoxal 5'-phosphate synthase subunit Pdx1">
  <data key="d23">1</data>
</edge>
<edge source="Ubiquitin-conjugating enzyme E2" target="Dipeptidyl aminopeptidase 1">
  <data key="d23">1</data>
</edge>
<edge source="Ubiquitin-conjugating enzyme E2" target="Casein kinase 2, alpha subunit">
  <data key="d23">1</data>
</edge>
<edge source="Ubiquitin-conjugating enzyme E2" target="Elongation factor 1-gamma, putative">
  <data key="d23">1</data>
</edge>
<edge source="Ubiquitin-conjugating enzyme E2" target="Thioredoxin-like protein">
  <data key="d23">1</data>
</edge>
<edge source="Ubiquitin-conjugating enzyme E2" target="Anamorsin homolog">
  <data key="d23">1</data>
</edge>
<edge source="Ubiquitin-conjugating enzyme E2" target="Ubiquitin-60S ribosomal protein L40">
  <data key="d23">1</data>
</edge>
<edge source="Ubiquitin-conjugating enzyme E2" target="Glutamine synthetase, putative">
  <data key="d23">1</data>
</edge>
<edge source="Ubiquitin-conjugating enzyme E2" target="Ring-infected erythrocyte surface antigen">
  <data key="d23">1</data>
</edge>
<edge source="Ubiquitin-conjugating enzyme E2" target="HSP40, subfamily A, putative">
  <data key="d23">1</data>
</edge>
<edge source="Ubiquitin-conjugating enzyme E2" target="60S ribosomal protein L30e, putative">
  <data key="d23">1</data>
</edge>
<edge source="Ubiquitin-conjugating enzyme E2" target="Inner membrane complex sub-compartment protein 3">
  <data key="d23">1</data>
</edge>
<edge source="Ubiquitin-conjugating enzyme E2" target="Phosphoribosylpyrophosphate synthetase">
  <data key="d23">1</data>
</edge>
<edge source="Eukaryotic translation initiation factor 3 subunit C" target="Heat shock protein 110, putative">
  <data key="d23">1</data>
</edge>
<edge source="Eukaryotic translation initiation factor 3 subunit C" target="HAP protein">
  <data key="d23">1</data>
</edge>
<edge source="Eukaryotic translation initiation factor 3 subunit C" target="ATP-dependent RNA helicase UAP56">
  <data key="d23">1</data>
</edge>
<edge source="Eukaryotic translation initiation factor 3 subunit C" target="GTP-binding nuclear protein Ran">
  <data key="d23">1</data>
</edge>
<edge source="Eukaryotic translation initiation factor 3 subunit C" target="Threonine--tRNA ligase">
  <data key="d23">1</data>
</edge>
<edge source="Eukaryotic translation initiation factor 3 subunit C" target="60S ribosomal protein L23">
  <data key="d23">1</data>
</edge>
<edge source="Eukaryotic translation initiation factor 3 subunit C" target="60S ribosomal protein L21">
  <data key="d23">1</data>
</edge>
<edge source="Eukaryotic translation initiation factor 3 subunit C" target="Thioredoxin peroxidase 1">
  <data key="d23">1</data>
</edge>
<edge source="Eukaryotic translation initiation factor 3 subunit C" target="60S ribosomal protein L17, putative">
  <data key="d23">1</data>
</edge>
<edge source="Eukaryotic translation initiation factor 3 subunit C" target="Nucleoside transporter 2">
  <data key="d23">1</data>
</edge>
<edge source="Eukaryotic translation initiation factor 3 subunit C" target="60S ribosomal protein L10, putative">
  <data key="d23">1</data>
</edge>
<edge source="Eukaryotic translation initiation factor 3 subunit C" target="Calcium-dependent protein kinase 4">
  <data key="d23">1</data>
</edge>
<edge source="Eukaryotic translation initiation factor 3 subunit C" target="Polyadenylate-binding protein">
  <data key="d23">1</data>
</edge>
<edge source="Eukaryotic translation initiation factor 3 subunit C" target="60S ribosomal protein L14, putative">
  <data key="d23">1</data>
</edge>
<edge source="Eukaryotic translation initiation factor 3 subunit C" target="60S ribosomal protein L24, putative">
  <data key="d23">1</data>
</edge>
<edge source="Eukaryotic translation initiation factor 3 subunit C" target="cAMP-dependent protein kinase regulatory subunit">
  <data key="d23">1</data>
</edge>
<edge source="Eukaryotic translation initiation factor 3 subunit C" target="Protein transport protein SEC31">
  <data key="d23">1</data>
</edge>
<edge source="Eukaryotic translation initiation factor 3 subunit C" target="Lysophospholipase, putative">
  <data key="d23">1</data>
</edge>
<edge source="Eukaryotic translation initiation factor 3 subunit C" target="Pyridoxal 5'-phosphate synthase subunit Pdx1">
  <data key="d23">1</data>
</edge>
<edge source="Eukaryotic translation initiation factor 3 subunit C" target="Dipeptidyl aminopeptidase 1">
  <data key="d23">1</data>
</edge>
<edge source="Eukaryotic translation initiation factor 3 subunit C" target="Casein kinase 2, alpha subunit">
  <data key="d23">1</data>
</edge>
<edge source="Eukaryotic translation initiation factor 3 subunit C" target="Elongation factor 1-gamma, putative">
  <data key="d23">1</data>
</edge>
<edge source="Eukaryotic translation initiation factor 3 subunit C" target="Thioredoxin-like protein">
  <data key="d23">1</data>
</edge>
<edge source="Eukaryotic translation initiation factor 3 subunit C" target="Anamorsin homolog">
  <data key="d23">1</data>
</edge>
<edge source="Eukaryotic translation initiation factor 3 subunit C" target="Ubiquitin-60S ribosomal protein L40">
  <data key="d23">1</data>
</edge>
<edge source="Eukaryotic translation initiation factor 3 subunit C" target="Glutamine synthetase, putative">
  <data key="d23">1</data>
</edge>
<edge source="Eukaryotic translation initiation factor 3 subunit C" target="Ring-infected erythrocyte surface antigen">
  <data key="d23">1</data>
</edge>
<edge source="Eukaryotic translation initiation factor 3 subunit C" target="HSP40, subfamily A, putative">
  <data key="d23">1</data>
</edge>
<edge source="Eukaryotic translation initiation factor 3 subunit C" target="60S ribosomal protein L30e, putative">
  <data key="d23">1</data>
</edge>
<edge source="Eukaryotic translation initiation factor 3 subunit C" target="Inner membrane complex sub-compartment protein 3">
  <data key="d23">1</data>
</edge>
<edge source="Eukaryotic translation initiation factor 3 subunit C" target="Phosphoribosylpyrophosphate synthetase">
  <data key="d23">1</data>
</edge>
<edge source="60S ribosomal protein L24, putative" target="Heat shock protein 110, putative">
  <data key="d23">1</data>
</edge>
<edge source="60S ribosomal protein L24, putative" target="HAP protein">
  <data key="d23">1</data>
</edge>
<edge source="60S ribosomal protein L24, putative" target="ATP-dependent RNA helicase UAP56">
  <data key="d23">1</data>
</edge>
<edge source="60S ribosomal protein L24, putative" target="GTP-binding nuclear protein Ran">
  <data key="d23">1</data>
</edge>
<edge source="60S ribosomal protein L24, putative" target="Threonine--tRNA ligase">
  <data key="d23">1</data>
</edge>
<edge source="60S ribosomal protein L24, putative" target="60S ribosomal protein L23">
  <data key="d23">1</data>
</edge>
<edge source="60S ribosomal protein L24, putative" target="60S ribosomal protein L21">
  <data key="d23">1</data>
</edge>
<edge source="60S ribosomal protein L24, putative" target="Thioredoxin peroxidase 1">
  <data key="d23">1</data>
</edge>
<edge source="60S ribosomal protein L24, putative" target="60S ribosomal protein L17, putative">
  <data key="d23">1</data>
</edge>
<edge source="60S ribosomal protein L24, putative" target="Nucleoside transporter 2">
  <data key="d23">1</data>
</edge>
<edge source="60S ribosomal protein L24, putative" target="60S ribosomal protein L10, putative">
  <data key="d23">1</data>
</edge>
<edge source="60S ribosomal protein L24, putative" target="Calcium-dependent protein kinase 4">
  <data key="d23">1</data>
</edge>
<edge source="60S ribosomal protein L24, putative" target="Polyadenylate-binding protein">
  <data key="d23">1</data>
</edge>
<edge source="60S ribosomal protein L24, putative" target="60S ribosomal protein L14, putative">
  <data key="d23">1</data>
</edge>
<edge source="60S ribosomal protein L24, putative" target="cAMP-dependent protein kinase regulatory subunit">
  <data key="d23">1</data>
</edge>
<edge source="60S ribosomal protein L24, putative" target="Protein transport protein SEC31">
  <data key="d23">1</data>
</edge>
<edge source="60S ribosomal protein L24, putative" target="Lysophospholipase, putative">
  <data key="d23">1</data>
</edge>
<edge source="60S ribosomal protein L24, putative" target="Pyridoxal 5'-phosphate synthase subunit Pdx1">
  <data key="d23">1</data>
</edge>
<edge source="60S ribosomal protein L24, putative" target="Dipeptidyl aminopeptidase 1">
  <data key="d23">1</data>
</edge>
<edge source="60S ribosomal protein L24, putative" target="Casein kinase 2, alpha subunit">
  <data key="d23">1</data>
</edge>
<edge source="60S ribosomal protein L24, putative" target="Elongation factor 1-gamma, putative">
  <data key="d23">1</data>
</edge>
<edge source="60S ribosomal protein L24, putative" target="Thioredoxin-like protein">
  <data key="d23">1</data>
</edge>
<edge source="60S ribosomal protein L24, putative" target="Anamorsin homolog">
  <data key="d23">1</data>
</edge>
<edge source="60S ribosomal protein L24, putative" target="Ubiquitin-60S ribosomal protein L40">
  <data key="d23">1</data>
</edge>
<edge source="60S ribosomal protein L24, putative" target="Glutamine synthetase, putative">
  <data key="d23">1</data>
</edge>
<edge source="60S ribosomal protein L24, putative" target="Ring-infected erythrocyte surface antigen">
  <data key="d23">1</data>
</edge>
<edge source="60S ribosomal protein L24, putative" target="HSP40, subfamily A, putative">
  <data key="d23">1</data>
</edge>
<edge source="60S ribosomal protein L24, putative" target="60S ribosomal protein L30e, putative">
  <data key="d23">1</data>
</edge>
<edge source="60S ribosomal protein L24, putative" target="Inner membrane complex sub-compartment protein 3">
  <data key="d23">1</data>
</edge>
<edge source="60S ribosomal protein L24, putative" target="Phosphoribosylpyrophosphate synthetase">
  <data key="d23">1</data>
</edge>
<edge source="60S ribosomal protein L23" target="Heat shock protein 110, putative">
  <data key="d23">1</data>
</edge>
<edge source="60S ribosomal protein L23" target="HAP protein">
  <data key="d23">1</data>
</edge>
<edge source="60S ribosomal protein L23" target="ATP-dependent RNA helicase UAP56">
  <data key="d23">1</data>
</edge>
<edge source="60S ribosomal protein L23" target="GTP-binding nuclear protein Ran">
  <data key="d23">1</data>
</edge>
<edge source="60S ribosomal protein L23" target="Threonine--tRNA ligase">
  <data key="d23">1</data>
</edge>
<edge source="60S ribosomal protein L23" target="60S ribosomal protein L21">
  <data key="d23">1</data>
</edge>
<edge source="60S ribosomal protein L23" target="Thioredoxin peroxidase 1">
  <data key="d23">1</data>
</edge>
<edge source="60S ribosomal protein L23" target="60S ribosomal protein L17, putative">
  <data key="d23">1</data>
</edge>
<edge source="60S ribosomal protein L23" target="Nucleoside transporter 2">
  <data key="d23">1</data>
</edge>
<edge source="60S ribosomal protein L23" target="60S ribosomal protein L10, putative">
  <data key="d23">1</data>
</edge>
<edge source="60S ribosomal protein L23" target="Calcium-dependent protein kinase 4">
  <data key="d23">1</data>
</edge>
<edge source="60S ribosomal protein L23" target="Polyadenylate-binding protein">
  <data key="d23">1</data>
</edge>
<edge source="60S ribosomal protein L23" target="60S ribosomal protein L14, putative">
  <data key="d23">1</data>
</edge>
<edge source="60S ribosomal protein L23" target="cAMP-dependent protein kinase regulatory subunit">
  <data key="d23">1</data>
</edge>
<edge source="60S ribosomal protein L23" target="Protein transport protein SEC31">
  <data key="d23">1</data>
</edge>
<edge source="60S ribosomal protein L23" target="Lysophospholipase, putative">
  <data key="d23">1</data>
</edge>
<edge source="60S ribosomal protein L23" target="Pyridoxal 5'-phosphate synthase subunit Pdx1">
  <data key="d23">1</data>
</edge>
<edge source="60S ribosomal protein L23" target="Dipeptidyl aminopeptidase 1">
  <data key="d23">1</data>
</edge>
<edge source="60S ribosomal protein L23" target="Casein kinase 2, alpha subunit">
  <data key="d23">1</data>
</edge>
<edge source="60S ribosomal protein L23" target="Elongation factor 1-gamma, putative">
  <data key="d23">1</data>
</edge>
<edge source="60S ribosomal protein L23" target="Thioredoxin-like protein">
  <data key="d23">1</data>
</edge>
<edge source="60S ribosomal protein L23" target="Anamorsin homolog">
  <data key="d23">1</data>
</edge>
<edge source="60S ribosomal protein L23" target="Ubiquitin-60S ribosomal protein L40">
  <data key="d23">1</data>
</edge>
<edge source="60S ribosomal protein L23" target="Glutamine synthetase, putative">
  <data key="d23">1</data>
</edge>
<edge source="60S ribosomal protein L23" target="Ring-infected erythrocyte surface antigen">
  <data key="d23">1</data>
</edge>
<edge source="60S ribosomal protein L23" target="HSP40, subfamily A, putative">
  <data key="d23">1</data>
</edge>
<edge source="60S ribosomal protein L23" target="60S ribosomal protein L30e, putative">
  <data key="d23">1</data>
</edge>
<edge source="60S ribosomal protein L23" target="Inner membrane complex sub-compartment protein 3">
  <data key="d23">1</data>
</edge>
<edge source="60S ribosomal protein L23" target="Phosphoribosylpyrophosphate synthetase">
  <data key="d23">1</data>
</edge>
<edge source="60S ribosomal protein L17, putative" target="Heat shock protein 110, putative">
  <data key="d23">1</data>
</edge>
<edge source="60S ribosomal protein L17, putative" target="HAP protein">
  <data key="d23">1</data>
</edge>
<edge source="60S ribosomal protein L17, putative" target="ATP-dependent RNA helicase UAP56">
  <data key="d23">1</data>
</edge>
<edge source="60S ribosomal protein L17, putative" target="GTP-binding nuclear protein Ran">
  <data key="d23">1</data>
</edge>
<edge source="60S ribosomal protein L17, putative" target="Threonine--tRNA ligase">
  <data key="d23">1</data>
</edge>
<edge source="60S ribosomal protein L17, putative" target="60S ribosomal protein L21">
  <data key="d23">1</data>
</edge>
<edge source="60S ribosomal protein L17, putative" target="Thioredoxin peroxidase 1">
  <data key="d23">1</data>
</edge>
<edge source="60S ribosomal protein L17, putative" target="Nucleoside transporter 2">
  <data key="d23">1</data>
</edge>
<edge source="60S ribosomal protein L17, putative" target="60S ribosomal protein L10, putative">
  <data key="d23">1</data>
</edge>
<edge source="60S ribosomal protein L17, putative" target="Calcium-dependent protein kinase 4">
  <data key="d23">1</data>
</edge>
<edge source="60S ribosomal protein L17, putative" target="Polyadenylate-binding protein">
  <data key="d23">1</data>
</edge>
<edge source="60S ribosomal protein L17, putative" target="60S ribosomal protein L14, putative">
  <data key="d23">1</data>
</edge>
<edge source="60S ribosomal protein L17, putative" target="cAMP-dependent protein kinase regulatory subunit">
  <data key="d23">1</data>
</edge>
<edge source="60S ribosomal protein L17, putative" target="Protein transport protein SEC31">
  <data key="d23">1</data>
</edge>
<edge source="60S ribosomal protein L17, putative" target="Lysophospholipase, putative">
  <data key="d23">1</data>
</edge>
<edge source="60S ribosomal protein L17, putative" target="Pyridoxal 5'-phosphate synthase subunit Pdx1">
  <data key="d23">1</data>
</edge>
<edge source="60S ribosomal protein L17, putative" target="Dipeptidyl aminopeptidase 1">
  <data key="d23">1</data>
</edge>
<edge source="60S ribosomal protein L17, putative" target="Casein kinase 2, alpha subunit">
  <data key="d23">1</data>
</edge>
<edge source="60S ribosomal protein L17, putative" target="Elongation factor 1-gamma, putative">
  <data key="d23">1</data>
</edge>
<edge source="60S ribosomal protein L17, putative" target="Thioredoxin-like protein">
  <data key="d23">1</data>
</edge>
<edge source="60S ribosomal protein L17, putative" target="Anamorsin homolog">
  <data key="d23">1</data>
</edge>
<edge source="60S ribosomal protein L17, putative" target="Ubiquitin-60S ribosomal protein L40">
  <data key="d23">1</data>
</edge>
<edge source="60S ribosomal protein L17, putative" target="Glutamine synthetase, putative">
  <data key="d23">1</data>
</edge>
<edge source="60S ribosomal protein L17, putative" target="Ring-infected erythrocyte surface antigen">
  <data key="d23">1</data>
</edge>
<edge source="60S ribosomal protein L17, putative" target="HSP40, subfamily A, putative">
  <data key="d23">1</data>
</edge>
<edge source="60S ribosomal protein L17, putative" target="60S ribosomal protein L30e, putative">
  <data key="d23">1</data>
</edge>
<edge source="60S ribosomal protein L17, putative" target="Inner membrane complex sub-compartment protein 3">
  <data key="d23">1</data>
</edge>
<edge source="60S ribosomal protein L17, putative" target="Phosphoribosylpyrophosphate synthetase">
  <data key="d23">1</data>
</edge>
<edge source="HAP protein" target="Heat shock protein 110, putative">
  <data key="d23">1</data>
</edge>
<edge source="HAP protein" target="ATP-dependent RNA helicase UAP56">
  <data key="d23">1</data>
</edge>
<edge source="HAP protein" target="GTP-binding nuclear protein Ran">
  <data key="d23">1</data>
</edge>
<edge source="HAP protein" target="Threonine--tRNA ligase">
  <data key="d23">1</data>
</edge>
<edge source="HAP protein" target="60S ribosomal protein L21">
  <data key="d23">1</data>
</edge>
<edge source="HAP protein" target="Thioredoxin peroxidase 1">
  <data key="d23">1</data>
</edge>
<edge source="HAP protein" target="Nucleoside transporter 2">
  <data key="d23">1</data>
</edge>
<edge source="HAP protein" target="60S ribosomal protein L10, putative">
  <data key="d23">1</data>
</edge>
<edge source="HAP protein" target="Calcium-dependent protein kinase 4">
  <data key="d23">1</data>
</edge>
<edge source="HAP protein" target="Polyadenylate-binding protein">
  <data key="d23">1</data>
</edge>
<edge source="HAP protein" target="60S ribosomal protein L14, putative">
  <data key="d23">1</data>
</edge>
<edge source="HAP protein" target="cAMP-dependent protein kinase regulatory subunit">
  <data key="d23">1</data>
</edge>
<edge source="HAP protein" target="Protein transport protein SEC31">
  <data key="d23">1</data>
</edge>
<edge source="HAP protein" target="Lysophospholipase, putative">
  <data key="d23">1</data>
</edge>
<edge source="HAP protein" target="Pyridoxal 5'-phosphate synthase subunit Pdx1">
  <data key="d23">1</data>
</edge>
<edge source="HAP protein" target="Dipeptidyl aminopeptidase 1">
  <data key="d23">1</data>
</edge>
<edge source="HAP protein" target="Casein kinase 2, alpha subunit">
  <data key="d23">1</data>
</edge>
<edge source="HAP protein" target="Elongation factor 1-gamma, putative">
  <data key="d23">1</data>
</edge>
<edge source="HAP protein" target="Thioredoxin-like protein">
  <data key="d23">1</data>
</edge>
<edge source="HAP protein" target="Anamorsin homolog">
  <data key="d23">1</data>
</edge>
<edge source="HAP protein" target="Ubiquitin-60S ribosomal protein L40">
  <data key="d23">1</data>
</edge>
<edge source="HAP protein" target="Glutamine synthetase, putative">
  <data key="d23">1</data>
</edge>
<edge source="HAP protein" target="Ring-infected erythrocyte surface antigen">
  <data key="d23">1</data>
</edge>
<edge source="HAP protein" target="HSP40, subfamily A, putative">
  <data key="d23">1</data>
</edge>
<edge source="HAP protein" target="60S ribosomal protein L30e, putative">
  <data key="d23">1</data>
</edge>
<edge source="HAP protein" target="Inner membrane complex sub-compartment protein 3">
  <data key="d23">1</data>
</edge>
<edge source="HAP protein" target="Phosphoribosylpyrophosphate synthetase">
  <data key="d23">1</data>
</edge>
<edge source="Heat shock protein 110, putative" target="ATP-dependent RNA helicase UAP56">
  <data key="d23">1</data>
</edge>
<edge source="Heat shock protein 110, putative" target="GTP-binding nuclear protein Ran">
  <data key="d23">1</data>
</edge>
<edge source="Heat shock protein 110, putative" target="Threonine--tRNA ligase">
  <data key="d23">1</data>
</edge>
<edge source="Heat shock protein 110, putative" target="60S ribosomal protein L21">
  <data key="d23">1</data>
</edge>
<edge source="Heat shock protein 110, putative" target="Thioredoxin peroxidase 1">
  <data key="d23">1</data>
</edge>
<edge source="Heat shock protein 110, putative" target="Nucleoside transporter 2">
  <data key="d23">1</data>
</edge>
<edge source="Heat shock protein 110, putative" target="60S ribosomal protein L10, putative">
  <data key="d23">1</data>
</edge>
<edge source="Heat shock protein 110, putative" target="Calcium-dependent protein kinase 4">
  <data key="d23">1</data>
</edge>
<edge source="Heat shock protein 110, putative" target="Polyadenylate-binding protein">
  <data key="d23">1</data>
</edge>
<edge source="Heat shock protein 110, putative" target="60S ribosomal protein L14, putative">
  <data key="d23">1</data>
</edge>
<edge source="Heat shock protein 110, putative" target="cAMP-dependent protein kinase regulatory subunit">
  <data key="d23">1</data>
</edge>
<edge source="Heat shock protein 110, putative" target="Protein transport protein SEC31">
  <data key="d23">1</data>
</edge>
<edge source="Heat shock protein 110, putative" target="Lysophospholipase, putative">
  <data key="d23">1</data>
</edge>
<edge source="Heat shock protein 110, putative" target="Pyridoxal 5'-phosphate synthase subunit Pdx1">
  <data key="d23">1</data>
</edge>
<edge source="Heat shock protein 110, putative" target="Dipeptidyl aminopeptidase 1">
  <data key="d23">1</data>
</edge>
<edge source="Heat shock protein 110, putative" target="Casein kinase 2, alpha subunit">
  <data key="d23">1</data>
</edge>
<edge source="Heat shock protein 110, putative" target="Elongation factor 1-gamma, putative">
  <data key="d23">1</data>
</edge>
<edge source="Heat shock protein 110, putative" target="Thioredoxin-like protein">
  <data key="d23">1</data>
</edge>
<edge source="Heat shock protein 110, putative" target="Anamorsin homolog">
  <data key="d23">1</data>
</edge>
<edge source="Heat shock protein 110, putative" target="Ubiquitin-60S ribosomal protein L40">
  <data key="d23">1</data>
</edge>
<edge source="Heat shock protein 110, putative" target="Glutamine synthetase, putative">
  <data key="d23">1</data>
</edge>
<edge source="Heat shock protein 110, putative" target="Ring-infected erythrocyte surface antigen">
  <data key="d23">1</data>
</edge>
<edge source="Heat shock protein 110, putative" target="HSP40, subfamily A, putative">
  <data key="d23">1</data>
</edge>
<edge source="Heat shock protein 110, putative" target="60S ribosomal protein L30e, putative">
  <data key="d23">1</data>
</edge>
<edge source="Heat shock protein 110, putative" target="Inner membrane complex sub-compartment protein 3">
  <data key="d23">1</data>
</edge>
<edge source="Heat shock protein 110, putative" target="Phosphoribosylpyrophosphate synthetase">
  <data key="d23">1</data>
</edge>
<edge source="60S ribosomal protein L10, putative" target="ATP-dependent RNA helicase UAP56">
  <data key="d23">1</data>
</edge>
<edge source="60S ribosomal protein L10, putative" target="GTP-binding nuclear protein Ran">
  <data key="d23">1</data>
</edge>
<edge source="60S ribosomal protein L10, putative" target="Threonine--tRNA ligase">
  <data key="d23">1</data>
</edge>
<edge source="60S ribosomal protein L10, putative" target="60S ribosomal protein L21">
  <data key="d23">1</data>
</edge>
<edge source="60S ribosomal protein L10, putative" target="Thioredoxin peroxidase 1">
  <data key="d23">1</data>
</edge>
<edge source="60S ribosomal protein L10, putative" target="Nucleoside transporter 2">
  <data key="d23">1</data>
</edge>
<edge source="60S ribosomal protein L10, putative" target="Calcium-dependent protein kinase 4">
  <data key="d23">1</data>
</edge>
<edge source="60S ribosomal protein L10, putative" target="Polyadenylate-binding protein">
  <data key="d23">1</data>
</edge>
<edge source="60S ribosomal protein L10, putative" target="60S ribosomal protein L14, putative">
  <data key="d23">1</data>
</edge>
<edge source="60S ribosomal protein L10, putative" target="cAMP-dependent protein kinase regulatory subunit">
  <data key="d23">1</data>
</edge>
<edge source="60S ribosomal protein L10, putative" target="Protein transport protein SEC31">
  <data key="d23">1</data>
</edge>
<edge source="60S ribosomal protein L10, putative" target="Lysophospholipase, putative">
  <data key="d23">1</data>
</edge>
<edge source="60S ribosomal protein L10, putative" target="Pyridoxal 5'-phosphate synthase subunit Pdx1">
  <data key="d23">1</data>
</edge>
<edge source="60S ribosomal protein L10, putative" target="Dipeptidyl aminopeptidase 1">
  <data key="d23">1</data>
</edge>
<edge source="60S ribosomal protein L10, putative" target="Casein kinase 2, alpha subunit">
  <data key="d23">1</data>
</edge>
<edge source="60S ribosomal protein L10, putative" target="Elongation factor 1-gamma, putative">
  <data key="d23">1</data>
</edge>
<edge source="60S ribosomal protein L10, putative" target="Thioredoxin-like protein">
  <data key="d23">1</data>
</edge>
<edge source="60S ribosomal protein L10, putative" target="Anamorsin homolog">
  <data key="d23">1</data>
</edge>
<edge source="60S ribosomal protein L10, putative" target="Ubiquitin-60S ribosomal protein L40">
  <data key="d23">1</data>
</edge>
<edge source="60S ribosomal protein L10, putative" target="Glutamine synthetase, putative">
  <data key="d23">1</data>
</edge>
<edge source="60S ribosomal protein L10, putative" target="Ring-infected erythrocyte surface antigen">
  <data key="d23">1</data>
</edge>
<edge source="60S ribosomal protein L10, putative" target="HSP40, subfamily A, putative">
  <data key="d23">1</data>
</edge>
<edge source="60S ribosomal protein L10, putative" target="60S ribosomal protein L30e, putative">
  <data key="d23">1</data>
</edge>
<edge source="60S ribosomal protein L10, putative" target="Inner membrane complex sub-compartment protein 3">
  <data key="d23">1</data>
</edge>
<edge source="60S ribosomal protein L10, putative" target="Phosphoribosylpyrophosphate synthetase">
  <data key="d23">1</data>
</edge>
<edge source="Lysophospholipase, putative" target="ATP-dependent RNA helicase UAP56">
  <data key="d23">1</data>
</edge>
<edge source="Lysophospholipase, putative" target="GTP-binding nuclear protein Ran">
  <data key="d23">1</data>
</edge>
<edge source="Lysophospholipase, putative" target="Threonine--tRNA ligase">
  <data key="d23">1</data>
</edge>
<edge source="Lysophospholipase, putative" target="60S ribosomal protein L21">
  <data key="d23">1</data>
</edge>
<edge source="Lysophospholipase, putative" target="Thioredoxin peroxidase 1">
  <data key="d23">1</data>
</edge>
<edge source="Lysophospholipase, putative" target="Nucleoside transporter 2">
  <data key="d23">1</data>
</edge>
<edge source="Lysophospholipase, putative" target="Calcium-dependent protein kinase 4">
  <data key="d23">1</data>
</edge>
<edge source="Lysophospholipase, putative" target="Polyadenylate-binding protein">
  <data key="d23">1</data>
</edge>
<edge source="Lysophospholipase, putative" target="60S ribosomal protein L14, putative">
  <data key="d23">1</data>
</edge>
<edge source="Lysophospholipase, putative" target="cAMP-dependent protein kinase regulatory subunit">
  <data key="d23">1</data>
</edge>
<edge source="Lysophospholipase, putative" target="Protein transport protein SEC31">
  <data key="d23">1</data>
</edge>
<edge source="Lysophospholipase, putative" target="Pyridoxal 5'-phosphate synthase subunit Pdx1">
  <data key="d23">1</data>
</edge>
<edge source="Lysophospholipase, putative" target="Dipeptidyl aminopeptidase 1">
  <data key="d23">1</data>
</edge>
<edge source="Lysophospholipase, putative" target="Casein kinase 2, alpha subunit">
  <data key="d23">1</data>
</edge>
<edge source="Lysophospholipase, putative" target="Elongation factor 1-gamma, putative">
  <data key="d23">1</data>
</edge>
<edge source="Lysophospholipase, putative" target="Thioredoxin-like protein">
  <data key="d23">1</data>
</edge>
<edge source="Lysophospholipase, putative" target="Anamorsin homolog">
  <data key="d23">1</data>
</edge>
<edge source="Lysophospholipase, putative" target="Ubiquitin-60S ribosomal protein L40">
  <data key="d23">1</data>
</edge>
<edge source="Lysophospholipase, putative" target="Glutamine synthetase, putative">
  <data key="d23">1</data>
</edge>
<edge source="Lysophospholipase, putative" target="Ring-infected erythrocyte surface antigen">
  <data key="d23">1</data>
</edge>
<edge source="Lysophospholipase, putative" target="HSP40, subfamily A, putative">
  <data key="d23">1</data>
</edge>
<edge source="Lysophospholipase, putative" target="60S ribosomal protein L30e, putative">
  <data key="d23">1</data>
</edge>
<edge source="Lysophospholipase, putative" target="Inner membrane complex sub-compartment protein 3">
  <data key="d23">1</data>
</edge>
<edge source="Lysophospholipase, putative" target="Phosphoribosylpyrophosphate synthetase">
  <data key="d23">1</data>
</edge>
<edge source="Polyadenylate-binding protein" target="ATP-dependent RNA helicase UAP56">
  <data key="d23">1</data>
</edge>
<edge source="Polyadenylate-binding protein" target="GTP-binding nuclear protein Ran">
  <data key="d23">1</data>
</edge>
<edge source="Polyadenylate-binding protein" target="Threonine--tRNA ligase">
  <data key="d23">1</data>
</edge>
<edge source="Polyadenylate-binding protein" target="60S ribosomal protein L21">
  <data key="d23">1</data>
</edge>
<edge source="Polyadenylate-binding protein" target="Thioredoxin peroxidase 1">
  <data key="d23">1</data>
</edge>
<edge source="Polyadenylate-binding protein" target="Nucleoside transporter 2">
  <data key="d23">1</data>
</edge>
<edge source="Polyadenylate-binding protein" target="Calcium-dependent protein kinase 4">
  <data key="d23">1</data>
</edge>
<edge source="Polyadenylate-binding protein" target="60S ribosomal protein L14, putative">
  <data key="d23">1</data>
</edge>
<edge source="Polyadenylate-binding protein" target="cAMP-dependent protein kinase regulatory subunit">
  <data key="d23">1</data>
</edge>
<edge source="Polyadenylate-binding protein" target="Protein transport protein SEC31">
  <data key="d23">1</data>
</edge>
<edge source="Polyadenylate-binding protein" target="Pyridoxal 5'-phosphate synthase subunit Pdx1">
  <data key="d23">1</data>
</edge>
<edge source="Polyadenylate-binding protein" target="Dipeptidyl aminopeptidase 1">
  <data key="d23">1</data>
</edge>
<edge source="Polyadenylate-binding protein" target="Casein kinase 2, alpha subunit">
  <data key="d23">1</data>
</edge>
<edge source="Polyadenylate-binding protein" target="Elongation factor 1-gamma, putative">
  <data key="d23">1</data>
</edge>
<edge source="Polyadenylate-binding protein" target="Thioredoxin-like protein">
  <data key="d23">1</data>
</edge>
<edge source="Polyadenylate-binding protein" target="Anamorsin homolog">
  <data key="d23">1</data>
</edge>
<edge source="Polyadenylate-binding protein" target="Ubiquitin-60S ribosomal protein L40">
  <data key="d23">1</data>
</edge>
<edge source="Polyadenylate-binding protein" target="Glutamine synthetase, putative">
  <data key="d23">1</data>
</edge>
<edge source="Polyadenylate-binding protein" target="Ring-infected erythrocyte surface antigen">
  <data key="d23">1</data>
</edge>
<edge source="Polyadenylate-binding protein" target="HSP40, subfamily A, putative">
  <data key="d23">1</data>
</edge>
<edge source="Polyadenylate-binding protein" target="60S ribosomal protein L30e, putative">
  <data key="d23">1</data>
</edge>
<edge source="Polyadenylate-binding protein" target="Inner membrane complex sub-compartment protein 3">
  <data key="d23">1</data>
</edge>
<edge source="Polyadenylate-binding protein" target="Phosphoribosylpyrophosphate synthetase">
  <data key="d23">1</data>
</edge>
<edge source="Ubiquitin-60S ribosomal protein L40" target="ATP-dependent RNA helicase UAP56">
  <data key="d23">1</data>
</edge>
<edge source="Ubiquitin-60S ribosomal protein L40" target="GTP-binding nuclear protein Ran">
  <data key="d23">1</data>
</edge>
<edge source="Ubiquitin-60S ribosomal protein L40" target="Threonine--tRNA ligase">
  <data key="d23">1</data>
</edge>
<edge source="Ubiquitin-60S ribosomal protein L40" target="60S ribosomal protein L21">
  <data key="d23">1</data>
</edge>
<edge source="Ubiquitin-60S ribosomal protein L40" target="Thioredoxin peroxidase 1">
  <data key="d23">1</data>
</edge>
<edge source="Ubiquitin-60S ribosomal protein L40" target="Nucleoside transporter 2">
  <data key="d23">1</data>
</edge>
<edge source="Ubiquitin-60S ribosomal protein L40" target="Calcium-dependent protein kinase 4">
  <data key="d23">1</data>
</edge>
<edge source="Ubiquitin-60S ribosomal protein L40" target="60S ribosomal protein L14, putative">
  <data key="d23">1</data>
</edge>
<edge source="Ubiquitin-60S ribosomal protein L40" target="cAMP-dependent protein kinase regulatory subunit">
  <data key="d23">1</data>
</edge>
<edge source="Ubiquitin-60S ribosomal protein L40" target="Protein transport protein SEC31">
  <data key="d23">1</data>
</edge>
<edge source="Ubiquitin-60S ribosomal protein L40" target="Pyridoxal 5'-phosphate synthase subunit Pdx1">
  <data key="d23">1</data>
</edge>
<edge source="Ubiquitin-60S ribosomal protein L40" target="Dipeptidyl aminopeptidase 1">
  <data key="d23">1</data>
</edge>
<edge source="Ubiquitin-60S ribosomal protein L40" target="Casein kinase 2, alpha subunit">
  <data key="d23">1</data>
</edge>
<edge source="Ubiquitin-60S ribosomal protein L40" target="Elongation factor 1-gamma, putative">
  <data key="d23">1</data>
</edge>
<edge source="Ubiquitin-60S ribosomal protein L40" target="Thioredoxin-like protein">
  <data key="d23">1</data>
</edge>
<edge source="Ubiquitin-60S ribosomal protein L40" target="Anamorsin homolog">
  <data key="d23">1</data>
</edge>
<edge source="Ubiquitin-60S ribosomal protein L40" target="Glutamine synthetase, putative">
  <data key="d23">1</data>
</edge>
<edge source="Ubiquitin-60S ribosomal protein L40" target="Ring-infected erythrocyte surface antigen">
  <data key="d23">1</data>
</edge>
<edge source="Ubiquitin-60S ribosomal protein L40" target="HSP40, subfamily A, putative">
  <data key="d23">1</data>
</edge>
<edge source="Ubiquitin-60S ribosomal protein L40" target="60S ribosomal protein L30e, putative">
  <data key="d23">1</data>
</edge>
<edge source="Ubiquitin-60S ribosomal protein L40" target="Inner membrane complex sub-compartment protein 3">
  <data key="d23">1</data>
</edge>
<edge source="Ubiquitin-60S ribosomal protein L40" target="Phosphoribosylpyrophosphate synthetase">
  <data key="d23">1</data>
</edge>
<edge source="Phosphoribosylpyrophosphate synthetase" target="ATP-dependent RNA helicase UAP56">
  <data key="d23">1</data>
</edge>
<edge source="Phosphoribosylpyrophosphate synthetase" target="GTP-binding nuclear protein Ran">
  <data key="d23">1</data>
</edge>
<edge source="Phosphoribosylpyrophosphate synthetase" target="Threonine--tRNA ligase">
  <data key="d23">1</data>
</edge>
<edge source="Phosphoribosylpyrophosphate synthetase" target="60S ribosomal protein L21">
  <data key="d23">1</data>
</edge>
<edge source="Phosphoribosylpyrophosphate synthetase" target="Thioredoxin peroxidase 1">
  <data key="d23">1</data>
</edge>
<edge source="Phosphoribosylpyrophosphate synthetase" target="Nucleoside transporter 2">
  <data key="d23">1</data>
</edge>
<edge source="Phosphoribosylpyrophosphate synthetase" target="Calcium-dependent protein kinase 4">
  <data key="d23">1</data>
</edge>
<edge source="Phosphoribosylpyrophosphate synthetase" target="60S ribosomal protein L14, putative">
  <data key="d23">1</data>
</edge>
<edge source="Phosphoribosylpyrophosphate synthetase" target="cAMP-dependent protein kinase regulatory subunit">
  <data key="d23">1</data>
</edge>
<edge source="Phosphoribosylpyrophosphate synthetase" target="Protein transport protein SEC31">
  <data key="d23">1</data>
</edge>
<edge source="Phosphoribosylpyrophosphate synthetase" target="Pyridoxal 5'-phosphate synthase subunit Pdx1">
  <data key="d23">1</data>
</edge>
<edge source="Phosphoribosylpyrophosphate synthetase" target="Dipeptidyl aminopeptidase 1">
  <data key="d23">1</data>
</edge>
<edge source="Phosphoribosylpyrophosphate synthetase" target="Casein kinase 2, alpha subunit">
  <data key="d23">1</data>
</edge>
<edge source="Phosphoribosylpyrophosphate synthetase" target="Elongation factor 1-gamma, putative">
  <data key="d23">1</data>
</edge>
<edge source="Phosphoribosylpyrophosphate synthetase" target="Thioredoxin-like protein">
  <data key="d23">1</data>
</edge>
<edge source="Phosphoribosylpyrophosphate synthetase" target="Anamorsin homolog">
  <data key="d23">1</data>
</edge>
<edge source="Phosphoribosylpyrophosphate synthetase" target="Glutamine synthetase, putative">
  <data key="d23">1</data>
</edge>
<edge source="Phosphoribosylpyrophosphate synthetase" target="Ring-infected erythrocyte surface antigen">
  <data key="d23">1</data>
</edge>
<edge source="Phosphoribosylpyrophosphate synthetase" target="HSP40, subfamily A, putative">
  <data key="d23">1</data>
</edge>
<edge source="Phosphoribosylpyrophosphate synthetase" target="60S ribosomal protein L30e, putative">
  <data key="d23">1</data>
</edge>
<edge source="Phosphoribosylpyrophosphate synthetase" target="Inner membrane complex sub-compartment protein 3">
  <data key="d23">1</data>
</edge>
<edge source="Thioredoxin peroxidase 1" target="ATP-dependent RNA helicase UAP56">
  <data key="d23">1</data>
</edge>
<edge source="Thioredoxin peroxidase 1" target="GTP-binding nuclear protein Ran">
  <data key="d23">1</data>
</edge>
<edge source="Thioredoxin peroxidase 1" target="Threonine--tRNA ligase">
  <data key="d23">1</data>
</edge>
<edge source="Thioredoxin peroxidase 1" target="60S ribosomal protein L21">
  <data key="d23">1</data>
</edge>
<edge source="Thioredoxin peroxidase 1" target="Nucleoside transporter 2">
  <data key="d23">1</data>
</edge>
<edge source="Thioredoxin peroxidase 1" target="Calcium-dependent protein kinase 4">
  <data key="d23">1</data>
</edge>
<edge source="Thioredoxin peroxidase 1" target="60S ribosomal protein L14, putative">
  <data key="d23">1</data>
</edge>
<edge source="Thioredoxin peroxidase 1" target="cAMP-dependent protein kinase regulatory subunit">
  <data key="d23">1</data>
</edge>
<edge source="Thioredoxin peroxidase 1" target="Protein transport protein SEC31">
  <data key="d23">1</data>
</edge>
<edge source="Thioredoxin peroxidase 1" target="Pyridoxal 5'-phosphate synthase subunit Pdx1">
  <data key="d23">1</data>
</edge>
<edge source="Thioredoxin peroxidase 1" target="Dipeptidyl aminopeptidase 1">
  <data key="d23">1</data>
</edge>
<edge source="Thioredoxin peroxidase 1" target="Casein kinase 2, alpha subunit">
  <data key="d23">1</data>
</edge>
<edge source="Thioredoxin peroxidase 1" target="Elongation factor 1-gamma, putative">
  <data key="d23">1</data>
</edge>
<edge source="Thioredoxin peroxidase 1" target="Thioredoxin-like protein">
  <data key="d23">1</data>
</edge>
<edge source="Thioredoxin peroxidase 1" target="Anamorsin homolog">
  <data key="d23">1</data>
</edge>
<edge source="Thioredoxin peroxidase 1" target="Glutamine synthetase, putative">
  <data key="d23">1</data>
</edge>
<edge source="Thioredoxin peroxidase 1" target="Ring-infected erythrocyte surface antigen">
  <data key="d23">1</data>
</edge>
<edge source="Thioredoxin peroxidase 1" target="HSP40, subfamily A, putative">
  <data key="d23">1</data>
</edge>
<edge source="Thioredoxin peroxidase 1" target="60S ribosomal protein L30e, putative">
  <data key="d23">1</data>
</edge>
<edge source="Thioredoxin peroxidase 1" target="Inner membrane complex sub-compartment protein 3">
  <data key="d23">1</data>
</edge>
<edge source="Protein transport protein SEC31" target="ATP-dependent RNA helicase UAP56">
  <data key="d23">1</data>
</edge>
<edge source="Protein transport protein SEC31" target="GTP-binding nuclear protein Ran">
  <data key="d23">1</data>
</edge>
<edge source="Protein transport protein SEC31" target="Threonine--tRNA ligase">
  <data key="d23">1</data>
</edge>
<edge source="Protein transport protein SEC31" target="60S ribosomal protein L21">
  <data key="d23">1</data>
</edge>
<edge source="Protein transport protein SEC31" target="Nucleoside transporter 2">
  <data key="d23">1</data>
</edge>
<edge source="Protein transport protein SEC31" target="Calcium-dependent protein kinase 4">
  <data key="d23">1</data>
</edge>
<edge source="Protein transport protein SEC31" target="60S ribosomal protein L14, putative">
  <data key="d23">1</data>
</edge>
<edge source="Protein transport protein SEC31" target="cAMP-dependent protein kinase regulatory subunit">
  <data key="d23">1</data>
</edge>
<edge source="Protein transport protein SEC31" target="Pyridoxal 5'-phosphate synthase subunit Pdx1">
  <data key="d23">1</data>
</edge>
<edge source="Protein transport protein SEC31" target="Dipeptidyl aminopeptidase 1">
  <data key="d23">1</data>
</edge>
<edge source="Protein transport protein SEC31" target="Casein kinase 2, alpha subunit">
  <data key="d23">1</data>
</edge>
<edge source="Protein transport protein SEC31" target="Elongation factor 1-gamma, putative">
  <data key="d23">1</data>
</edge>
<edge source="Protein transport protein SEC31" target="Thioredoxin-like protein">
  <data key="d23">1</data>
</edge>
<edge source="Protein transport protein SEC31" target="Anamorsin homolog">
  <data key="d23">1</data>
</edge>
<edge source="Protein transport protein SEC31" target="Glutamine synthetase, putative">
  <data key="d23">1</data>
</edge>
<edge source="Protein transport protein SEC31" target="Ring-infected erythrocyte surface antigen">
  <data key="d23">1</data>
</edge>
<edge source="Protein transport protein SEC31" target="HSP40, subfamily A, putative">
  <data key="d23">1</data>
</edge>
<edge source="Protein transport protein SEC31" target="60S ribosomal protein L30e, putative">
  <data key="d23">1</data>
</edge>
<edge source="Protein transport protein SEC31" target="Inner membrane complex sub-compartment protein 3">
  <data key="d23">1</data>
</edge>
<edge source="Dipeptidyl aminopeptidase 1" target="ATP-dependent RNA helicase UAP56">
  <data key="d23">1</data>
</edge>
<edge source="Dipeptidyl aminopeptidase 1" target="GTP-binding nuclear protein Ran">
  <data key="d23">1</data>
</edge>
<edge source="Dipeptidyl aminopeptidase 1" target="Threonine--tRNA ligase">
  <data key="d23">1</data>
</edge>
<edge source="Dipeptidyl aminopeptidase 1" target="60S ribosomal protein L21">
  <data key="d23">1</data>
</edge>
<edge source="Dipeptidyl aminopeptidase 1" target="Nucleoside transporter 2">
  <data key="d23">1</data>
</edge>
<edge source="Dipeptidyl aminopeptidase 1" target="Calcium-dependent protein kinase 4">
  <data key="d23">1</data>
</edge>
<edge source="Dipeptidyl aminopeptidase 1" target="60S ribosomal protein L14, putative">
  <data key="d23">1</data>
</edge>
<edge source="Dipeptidyl aminopeptidase 1" target="cAMP-dependent protein kinase regulatory subunit">
  <data key="d23">1</data>
</edge>
<edge source="Dipeptidyl aminopeptidase 1" target="Pyridoxal 5'-phosphate synthase subunit Pdx1">
  <data key="d23">1</data>
</edge>
<edge source="Dipeptidyl aminopeptidase 1" target="Casein kinase 2, alpha subunit">
  <data key="d23">1</data>
</edge>
<edge source="Dipeptidyl aminopeptidase 1" target="Elongation factor 1-gamma, putative">
  <data key="d23">1</data>
</edge>
<edge source="Dipeptidyl aminopeptidase 1" target="Thioredoxin-like protein">
  <data key="d23">1</data>
</edge>
<edge source="Dipeptidyl aminopeptidase 1" target="Anamorsin homolog">
  <data key="d23">1</data>
</edge>
<edge source="Dipeptidyl aminopeptidase 1" target="Glutamine synthetase, putative">
  <data key="d23">1</data>
</edge>
<edge source="Dipeptidyl aminopeptidase 1" target="Ring-infected erythrocyte surface antigen">
  <data key="d23">1</data>
</edge>
<edge source="Dipeptidyl aminopeptidase 1" target="HSP40, subfamily A, putative">
  <data key="d23">1</data>
</edge>
<edge source="Dipeptidyl aminopeptidase 1" target="60S ribosomal protein L30e, putative">
  <data key="d23">1</data>
</edge>
<edge source="Dipeptidyl aminopeptidase 1" target="Inner membrane complex sub-compartment protein 3">
  <data key="d23">1</data>
</edge>
<edge source="Ring-infected erythrocyte surface antigen" target="ATP-dependent RNA helicase UAP56">
  <data key="d23">1</data>
</edge>
<edge source="Ring-infected erythrocyte surface antigen" target="GTP-binding nuclear protein Ran">
  <data key="d23">1</data>
</edge>
<edge source="Ring-infected erythrocyte surface antigen" target="Threonine--tRNA ligase">
  <data key="d23">1</data>
</edge>
<edge source="Ring-infected erythrocyte surface antigen" target="60S ribosomal protein L21">
  <data key="d23">1</data>
</edge>
<edge source="Ring-infected erythrocyte surface antigen" target="Nucleoside transporter 2">
  <data key="d23">1</data>
</edge>
<edge source="Ring-infected erythrocyte surface antigen" target="Calcium-dependent protein kinase 4">
  <data key="d23">1</data>
</edge>
<edge source="Ring-infected erythrocyte surface antigen" target="60S ribosomal protein L14, putative">
  <data key="d23">1</data>
</edge>
<edge source="Ring-infected erythrocyte surface antigen" target="cAMP-dependent protein kinase regulatory subunit">
  <data key="d23">1</data>
</edge>
<edge source="Ring-infected erythrocyte surface antigen" target="Pyridoxal 5'-phosphate synthase subunit Pdx1">
  <data key="d23">1</data>
</edge>
<edge source="Ring-infected erythrocyte surface antigen" target="Casein kinase 2, alpha subunit">
  <data key="d23">1</data>
</edge>
<edge source="Ring-infected erythrocyte surface antigen" target="Elongation factor 1-gamma, putative">
  <data key="d23">1</data>
</edge>
<edge source="Ring-infected erythrocyte surface antigen" target="Thioredoxin-like protein">
  <data key="d23">1</data>
</edge>
<edge source="Ring-infected erythrocyte surface antigen" target="Anamorsin homolog">
  <data key="d23">1</data>
</edge>
<edge source="Ring-infected erythrocyte surface antigen" target="Glutamine synthetase, putative">
  <data key="d23">1</data>
</edge>
<edge source="Ring-infected erythrocyte surface antigen" target="HSP40, subfamily A, putative">
  <data key="d23">1</data>
</edge>
<edge source="Ring-infected erythrocyte surface antigen" target="60S ribosomal protein L30e, putative">
  <data key="d23">1</data>
</edge>
<edge source="Ring-infected erythrocyte surface antigen" target="Inner membrane complex sub-compartment protein 3">
  <data key="d23">1</data>
</edge>
<edge source="ATP-dependent RNA helicase UAP56" target="GTP-binding nuclear protein Ran">
  <data key="d23">1</data>
</edge>
<edge source="ATP-dependent RNA helicase UAP56" target="Threonine--tRNA ligase">
  <data key="d23">1</data>
</edge>
<edge source="ATP-dependent RNA helicase UAP56" target="60S ribosomal protein L21">
  <data key="d23">1</data>
</edge>
<edge source="ATP-dependent RNA helicase UAP56" target="Nucleoside transporter 2">
  <data key="d23">1</data>
</edge>
<edge source="ATP-dependent RNA helicase UAP56" target="Calcium-dependent protein kinase 4">
  <data key="d23">1</data>
</edge>
<edge source="ATP-dependent RNA helicase UAP56" target="60S ribosomal protein L14, putative">
  <data key="d23">1</data>
</edge>
<edge source="ATP-dependent RNA helicase UAP56" target="cAMP-dependent protein kinase regulatory subunit">
  <data key="d23">1</data>
</edge>
<edge source="ATP-dependent RNA helicase UAP56" target="Pyridoxal 5'-phosphate synthase subunit Pdx1">
  <data key="d23">1</data>
</edge>
<edge source="ATP-dependent RNA helicase UAP56" target="Casein kinase 2, alpha subunit">
  <data key="d23">1</data>
</edge>
<edge source="ATP-dependent RNA helicase UAP56" target="Elongation factor 1-gamma, putative">
  <data key="d23">1</data>
</edge>
<edge source="ATP-dependent RNA helicase UAP56" target="Thioredoxin-like protein">
  <data key="d23">1</data>
</edge>
<edge source="ATP-dependent RNA helicase UAP56" target="Anamorsin homolog">
  <data key="d23">1</data>
</edge>
<edge source="ATP-dependent RNA helicase UAP56" target="Glutamine synthetase, putative">
  <data key="d23">1</data>
</edge>
<edge source="ATP-dependent RNA helicase UAP56" target="HSP40, subfamily A, putative">
  <data key="d23">1</data>
</edge>
<edge source="ATP-dependent RNA helicase UAP56" target="60S ribosomal protein L30e, putative">
  <data key="d23">1</data>
</edge>
<edge source="ATP-dependent RNA helicase UAP56" target="Inner membrane complex sub-compartment protein 3">
  <data key="d23">1</data>
</edge>
<edge source="Calcium-dependent protein kinase 4" target="GTP-binding nuclear protein Ran">
  <data key="d23">1</data>
</edge>
<edge source="Calcium-dependent protein kinase 4" target="Threonine--tRNA ligase">
  <data key="d23">1</data>
</edge>
<edge source="Calcium-dependent protein kinase 4" target="60S ribosomal protein L21">
  <data key="d23">1</data>
</edge>
<edge source="Calcium-dependent protein kinase 4" target="Nucleoside transporter 2">
  <data key="d23">1</data>
</edge>
<edge source="Calcium-dependent protein kinase 4" target="60S ribosomal protein L14, putative">
  <data key="d23">1</data>
</edge>
<edge source="Calcium-dependent protein kinase 4" target="cAMP-dependent protein kinase regulatory subunit">
  <data key="d23">1</data>
</edge>
<edge source="Calcium-dependent protein kinase 4" target="Pyridoxal 5'-phosphate synthase subunit Pdx1">
  <data key="d23">1</data>
</edge>
<edge source="Calcium-dependent protein kinase 4" target="Casein kinase 2, alpha subunit">
  <data key="d23">1</data>
</edge>
<edge source="Calcium-dependent protein kinase 4" target="Elongation factor 1-gamma, putative">
  <data key="d23">1</data>
</edge>
<edge source="Calcium-dependent protein kinase 4" target="Thioredoxin-like protein">
  <data key="d23">1</data>
</edge>
<edge source="Calcium-dependent protein kinase 4" target="Anamorsin homolog">
  <data key="d23">1</data>
</edge>
<edge source="Calcium-dependent protein kinase 4" target="Glutamine synthetase, putative">
  <data key="d23">1</data>
</edge>
<edge source="Calcium-dependent protein kinase 4" target="HSP40, subfamily A, putative">
  <data key="d23">1</data>
</edge>
<edge source="Calcium-dependent protein kinase 4" target="60S ribosomal protein L30e, putative">
  <data key="d23">1</data>
</edge>
<edge source="Calcium-dependent protein kinase 4" target="Inner membrane complex sub-compartment protein 3">
  <data key="d23">1</data>
</edge>
<edge source="GTP-binding nuclear protein Ran" target="Threonine--tRNA ligase">
  <data key="d23">1</data>
</edge>
<edge source="GTP-binding nuclear protein Ran" target="60S ribosomal protein L21">
  <data key="d23">1</data>
</edge>
<edge source="GTP-binding nuclear protein Ran" target="Nucleoside transporter 2">
  <data key="d23">1</data>
</edge>
<edge source="GTP-binding nuclear protein Ran" target="60S ribosomal protein L14, putative">
  <data key="d23">1</data>
</edge>
<edge source="GTP-binding nuclear protein Ran" target="cAMP-dependent protein kinase regulatory subunit">
  <data key="d23">1</data>
</edge>
<edge source="GTP-binding nuclear protein Ran" target="Pyridoxal 5'-phosphate synthase subunit Pdx1">
  <data key="d23">1</data>
</edge>
<edge source="GTP-binding nuclear protein Ran" target="Casein kinase 2, alpha subunit">
  <data key="d23">1</data>
</edge>
<edge source="GTP-binding nuclear protein Ran" target="Elongation factor 1-gamma, putative">
  <data key="d23">1</data>
</edge>
<edge source="GTP-binding nuclear protein Ran" target="Thioredoxin-like protein">
  <data key="d23">1</data>
</edge>
<edge source="GTP-binding nuclear protein Ran" target="Anamorsin homolog">
  <data key="d23">1</data>
</edge>
<edge source="GTP-binding nuclear protein Ran" target="Glutamine synthetase, putative">
  <data key="d23">1</data>
</edge>
<edge source="GTP-binding nuclear protein Ran" target="HSP40, subfamily A, putative">
  <data key="d23">1</data>
</edge>
<edge source="GTP-binding nuclear protein Ran" target="60S ribosomal protein L30e, putative">
  <data key="d23">1</data>
</edge>
<edge source="GTP-binding nuclear protein Ran" target="Inner membrane complex sub-compartment protein 3">
  <data key="d23">1</data>
</edge>
<edge source="Nucleoside transporter 2" target="Threonine--tRNA ligase">
  <data key="d23">1</data>
</edge>
<edge source="Nucleoside transporter 2" target="60S ribosomal protein L21">
  <data key="d23">1</data>
</edge>
<edge source="Nucleoside transporter 2" target="60S ribosomal protein L14, putative">
  <data key="d23">1</data>
</edge>
<edge source="Nucleoside transporter 2" target="cAMP-dependent protein kinase regulatory subunit">
  <data key="d23">1</data>
</edge>
<edge source="Nucleoside transporter 2" target="Pyridoxal 5'-phosphate synthase subunit Pdx1">
  <data key="d23">1</data>
</edge>
<edge source="Nucleoside transporter 2" target="Casein kinase 2, alpha subunit">
  <data key="d23">1</data>
</edge>
<edge source="Nucleoside transporter 2" target="Elongation factor 1-gamma, putative">
  <data key="d23">1</data>
</edge>
<edge source="Nucleoside transporter 2" target="Thioredoxin-like protein">
  <data key="d23">1</data>
</edge>
<edge source="Nucleoside transporter 2" target="Anamorsin homolog">
  <data key="d23">1</data>
</edge>
<edge source="Nucleoside transporter 2" target="Glutamine synthetase, putative">
  <data key="d23">1</data>
</edge>
<edge source="Nucleoside transporter 2" target="HSP40, subfamily A, putative">
  <data key="d23">1</data>
</edge>
<edge source="Nucleoside transporter 2" target="60S ribosomal protein L30e, putative">
  <data key="d23">1</data>
</edge>
<edge source="Nucleoside transporter 2" target="Inner membrane complex sub-compartment protein 3">
  <data key="d23">1</data>
</edge>
<edge source="Anamorsin homolog" target="Threonine--tRNA ligase">
  <data key="d23">1</data>
</edge>
<edge source="Anamorsin homolog" target="60S ribosomal protein L21">
  <data key="d23">1</data>
</edge>
<edge source="Anamorsin homolog" target="60S ribosomal protein L14, putative">
  <data key="d23">1</data>
</edge>
<edge source="Anamorsin homolog" target="cAMP-dependent protein kinase regulatory subunit">
  <data key="d23">1</data>
</edge>
<edge source="Anamorsin homolog" target="Pyridoxal 5'-phosphate synthase subunit Pdx1">
  <data key="d23">1</data>
</edge>
<edge source="Anamorsin homolog" target="Casein kinase 2, alpha subunit">
  <data key="d23">1</data>
</edge>
<edge source="Anamorsin homolog" target="Elongation factor 1-gamma, putative">
  <data key="d23">1</data>
</edge>
<edge source="Anamorsin homolog" target="Thioredoxin-like protein">
  <data key="d23">1</data>
</edge>
<edge source="Anamorsin homolog" target="Glutamine synthetase, putative">
  <data key="d23">1</data>
</edge>
<edge source="Anamorsin homolog" target="HSP40, subfamily A, putative">
  <data key="d23">1</data>
</edge>
<edge source="Anamorsin homolog" target="60S ribosomal protein L30e, putative">
  <data key="d23">1</data>
</edge>
<edge source="Anamorsin homolog" target="Inner membrane complex sub-compartment protein 3">
  <data key="d23">1</data>
</edge>
<edge source="Glutamine synthetase, putative" target="Threonine--tRNA ligase">
  <data key="d23">1</data>
</edge>
<edge source="Glutamine synthetase, putative" target="60S ribosomal protein L21">
  <data key="d23">1</data>
</edge>
<edge source="Glutamine synthetase, putative" target="60S ribosomal protein L14, putative">
  <data key="d23">1</data>
</edge>
<edge source="Glutamine synthetase, putative" target="cAMP-dependent protein kinase regulatory subunit">
  <data key="d23">1</data>
</edge>
<edge source="Glutamine synthetase, putative" target="Pyridoxal 5'-phosphate synthase subunit Pdx1">
  <data key="d23">1</data>
</edge>
<edge source="Glutamine synthetase, putative" target="Casein kinase 2, alpha subunit">
  <data key="d23">1</data>
</edge>
<edge source="Glutamine synthetase, putative" target="Elongation factor 1-gamma, putative">
  <data key="d23">1</data>
</edge>
<edge source="Glutamine synthetase, putative" target="Thioredoxin-like protein">
  <data key="d23">1</data>
</edge>
<edge source="Glutamine synthetase, putative" target="HSP40, subfamily A, putative">
  <data key="d23">1</data>
</edge>
<edge source="Glutamine synthetase, putative" target="60S ribosomal protein L30e, putative">
  <data key="d23">1</data>
</edge>
<edge source="Glutamine synthetase, putative" target="Inner membrane complex sub-compartment protein 3">
  <data key="d23">1</data>
</edge>
<edge source="60S ribosomal protein L30e, putative" target="Threonine--tRNA ligase">
  <data key="d23">1</data>
</edge>
<edge source="60S ribosomal protein L30e, putative" target="60S ribosomal protein L21">
  <data key="d23">1</data>
</edge>
<edge source="60S ribosomal protein L30e, putative" target="60S ribosomal protein L14, putative">
  <data key="d23">1</data>
</edge>
<edge source="60S ribosomal protein L30e, putative" target="cAMP-dependent protein kinase regulatory subunit">
  <data key="d23">1</data>
</edge>
<edge source="60S ribosomal protein L30e, putative" target="Pyridoxal 5'-phosphate synthase subunit Pdx1">
  <data key="d23">1</data>
</edge>
<edge source="60S ribosomal protein L30e, putative" target="Casein kinase 2, alpha subunit">
  <data key="d23">1</data>
</edge>
<edge source="60S ribosomal protein L30e, putative" target="Elongation factor 1-gamma, putative">
  <data key="d23">1</data>
</edge>
<edge source="60S ribosomal protein L30e, putative" target="Thioredoxin-like protein">
  <data key="d23">1</data>
</edge>
<edge source="60S ribosomal protein L30e, putative" target="HSP40, subfamily A, putative">
  <data key="d23">1</data>
</edge>
<edge source="60S ribosomal protein L30e, putative" target="Inner membrane complex sub-compartment protein 3">
  <data key="d23">1</data>
</edge>
<edge source="Casein kinase 2, alpha subunit" target="Threonine--tRNA ligase">
  <data key="d23">1</data>
</edge>
<edge source="Casein kinase 2, alpha subunit" target="60S ribosomal protein L21">
  <data key="d23">1</data>
</edge>
<edge source="Casein kinase 2, alpha subunit" target="60S ribosomal protein L14, putative">
  <data key="d23">1</data>
</edge>
<edge source="Casein kinase 2, alpha subunit" target="cAMP-dependent protein kinase regulatory subunit">
  <data key="d23">1</data>
</edge>
<edge source="Casein kinase 2, alpha subunit" target="Pyridoxal 5'-phosphate synthase subunit Pdx1">
  <data key="d23">1</data>
</edge>
<edge source="Casein kinase 2, alpha subunit" target="Elongation factor 1-gamma, putative">
  <data key="d23">1</data>
</edge>
<edge source="Casein kinase 2, alpha subunit" target="Thioredoxin-like protein">
  <data key="d23">1</data>
</edge>
<edge source="Casein kinase 2, alpha subunit" target="HSP40, subfamily A, putative">
  <data key="d23">1</data>
</edge>
<edge source="Casein kinase 2, alpha subunit" target="Inner membrane complex sub-compartment protein 3">
  <data key="d23">1</data>
</edge>
<edge source="Threonine--tRNA ligase" target="60S ribosomal protein L21">
  <data key="d23">1</data>
</edge>
<edge source="Threonine--tRNA ligase" target="60S ribosomal protein L14, putative">
  <data key="d23">1</data>
</edge>
<edge source="Threonine--tRNA ligase" target="cAMP-dependent protein kinase regulatory subunit">
  <data key="d23">1</data>
</edge>
<edge source="Threonine--tRNA ligase" target="Pyridoxal 5'-phosphate synthase subunit Pdx1">
  <data key="d23">1</data>
</edge>
<edge source="Threonine--tRNA ligase" target="Elongation factor 1-gamma, putative">
  <data key="d23">1</data>
</edge>
<edge source="Threonine--tRNA ligase" target="Thioredoxin-like protein">
  <data key="d23">1</data>
</edge>
<edge source="Threonine--tRNA ligase" target="HSP40, subfamily A, putative">
  <data key="d23">1</data>
</edge>
<edge source="Threonine--tRNA ligase" target="Inner membrane complex sub-compartment protein 3">
  <data key="d23">1</data>
</edge>
<edge source="cAMP-dependent protein kinase regulatory subunit" target="60S ribosomal protein L21">
  <data key="d23">1</data>
</edge>
<edge source="cAMP-dependent protein kinase regulatory subunit" target="60S ribosomal protein L14, putative">
  <data key="d23">1</data>
</edge>
<edge source="cAMP-dependent protein kinase regulatory subunit" target="Pyridoxal 5'-phosphate synthase subunit Pdx1">
  <data key="d23">1</data>
</edge>
<edge source="cAMP-dependent protein kinase regulatory subunit" target="Elongation factor 1-gamma, putative">
  <data key="d23">1</data>
</edge>
<edge source="cAMP-dependent protein kinase regulatory subunit" target="Thioredoxin-like protein">
  <data key="d23">1</data>
</edge>
<edge source="cAMP-dependent protein kinase regulatory subunit" target="HSP40, subfamily A, putative">
  <data key="d23">1</data>
</edge>
<edge source="cAMP-dependent protein kinase regulatory subunit" target="Inner membrane complex sub-compartment protein 3">
  <data key="d23">1</data>
</edge>
<edge source="Elongation factor 1-gamma, putative" target="60S ribosomal protein L21">
  <data key="d23">1</data>
</edge>
<edge source="Elongation factor 1-gamma, putative" target="60S ribosomal protein L14, putative">
  <data key="d23">1</data>
</edge>
<edge source="Elongation factor 1-gamma, putative" target="Pyridoxal 5'-phosphate synthase subunit Pdx1">
  <data key="d23">1</data>
</edge>
<edge source="Elongation factor 1-gamma, putative" target="Thioredoxin-like protein">
  <data key="d23">1</data>
</edge>
<edge source="Elongation factor 1-gamma, putative" target="HSP40, subfamily A, putative">
  <data key="d23">1</data>
</edge>
<edge source="Elongation factor 1-gamma, putative" target="Inner membrane complex sub-compartment protein 3">
  <data key="d23">1</data>
</edge>
<edge source="Thioredoxin-like protein" target="60S ribosomal protein L21">
  <data key="d23">1</data>
</edge>
<edge source="Thioredoxin-like protein" target="60S ribosomal protein L14, putative">
  <data key="d23">1</data>
</edge>
<edge source="Thioredoxin-like protein" target="Pyridoxal 5'-phosphate synthase subunit Pdx1">
  <data key="d23">1</data>
</edge>
<edge source="Thioredoxin-like protein" target="HSP40, subfamily A, putative">
  <data key="d23">1</data>
</edge>
<edge source="Thioredoxin-like protein" target="Inner membrane complex sub-compartment protein 3">
  <data key="d23">1</data>
</edge>
<edge source="60S ribosomal protein L21" target="60S ribosomal protein L14, putative">
  <data key="d23">1</data>
</edge>
<edge source="60S ribosomal protein L21" target="Pyridoxal 5'-phosphate synthase subunit Pdx1">
  <data key="d23">1</data>
</edge>
<edge source="60S ribosomal protein L21" target="HSP40, subfamily A, putative">
  <data key="d23">1</data>
</edge>
<edge source="60S ribosomal protein L21" target="Inner membrane complex sub-compartment protein 3">
  <data key="d23">1</data>
</edge>
<edge source="60S ribosomal protein L14, putative" target="Pyridoxal 5'-phosphate synthase subunit Pdx1">
  <data key="d23">1</data>
</edge>
<edge source="60S ribosomal protein L14, putative" target="HSP40, subfamily A, putative">
  <data key="d23">1</data>
</edge>
<edge source="60S ribosomal protein L14, putative" target="Inner membrane complex sub-compartment protein 3">
  <data key="d23">1</data>
</edge>
<edge source="Inner membrane complex sub-compartment protein 3" target="Pyridoxal 5'-phosphate synthase subunit Pdx1">
  <data key="d23">1</data>
</edge>
<edge source="Inner membrane complex sub-compartment protein 3" target="HSP40, subfamily A, putative">
  <data key="d23">1</data>
</edge>
<edge source="HSP40, subfamily A, putative" target="Pyridoxal 5'-phosphate synthase subunit Pdx1">
  <data key="d23">1</data>
</edge>
<edge source="Voltage-dependent calcium channel gamma-1 subunit" target="Voltage-dependent calcium channel subunit alpha-2/delta-4">
  <data key="d23">1</data>
</edge>
<edge source="Voltage-dependent calcium channel gamma-1 subunit" target="Voltage-dependent R-type calcium channel subunit alpha-1E">
  <data key="d23">1</data>
</edge>
<edge source="Voltage-dependent calcium channel gamma-1 subunit" target="Voltage-dependent calcium channel subunit alpha-2/delta-1">
  <data key="d23">1</data>
</edge>
<edge source="Voltage-dependent calcium channel gamma-1 subunit" target="Cytochrome P450 11B2, mitochondrial">
  <data key="d23">1</data>
</edge>
<edge source="Voltage-dependent calcium channel gamma-1 subunit" target="Voltage-dependent calcium channel gamma-5 subunit">
  <data key="d23">1</data>
</edge>
<edge source="Voltage-dependent calcium channel gamma-1 subunit" target="Voltage-dependent calcium channel gamma-2 subunit">
  <data key="d23">1</data>
</edge>
<edge source="Voltage-dependent calcium channel gamma-1 subunit" target="Polyprenol reductase">
  <data key="d23">1</data>
</edge>
<edge source="Voltage-dependent calcium channel gamma-1 subunit" target="Voltage-dependent calcium channel gamma-7 subunit">
  <data key="d23">1</data>
</edge>
<edge source="Voltage-dependent calcium channel gamma-1 subunit" target="Voltage-dependent calcium channel gamma-4 subunit">
  <data key="d23">1</data>
</edge>
<edge source="Voltage-dependent calcium channel gamma-1 subunit" target="Voltage-dependent calcium channel subunit alpha-2/delta-2">
  <data key="d23">1</data>
</edge>
<edge source="Voltage-dependent calcium channel gamma-1 subunit" target="Voltage-dependent calcium channel gamma-6 subunit">
  <data key="d23">1</data>
</edge>
<edge source="Voltage-dependent calcium channel gamma-1 subunit" target="Voltage-dependent calcium channel gamma-8 subunit">
  <data key="d23">1</data>
</edge>
<edge source="Voltage-dependent calcium channel gamma-1 subunit" target="Voltage-dependent calcium channel gamma-3 subunit">
  <data key="d23">1</data>
</edge>
<edge source="Hyaluronate lyase" target="Procollagen-lysine,2-oxoglutarate 5-dioxygenase 1">
  <data key="d23">1</data>
</edge>
<edge source="Hyaluronate lyase" target="Prolyl 4-hydroxylase subunit alpha-1">
  <data key="d23">1</data>
</edge>
<edge source="Hyaluronate lyase" target="Egl nine homolog 3">
  <data key="d23">1</data>
</edge>
<edge source="Hyaluronate lyase" target="Prolyl 3-hydroxylase 2">
  <data key="d23">1</data>
</edge>
<edge source="Hyaluronate lyase" target="Egl nine homolog 1">
  <data key="d23">1</data>
</edge>
<edge source="Hyaluronate lyase" target="Dopamine beta-hydroxylase">
  <data key="d23">1</data>
</edge>
<edge source="Hyaluronate lyase" target="Alpha-ketoglutarate-dependent dioxygenase alkB homolog 3">
  <data key="d23">1</data>
</edge>
<edge source="Hyaluronate lyase" target="Transmembrane prolyl 4-hydroxylase">
  <data key="d23">1</data>
</edge>
<edge source="Hyaluronate lyase" target="Gamma-butyrobetaine dioxygenase">
  <data key="d23">1</data>
</edge>
<edge source="Hyaluronate lyase" target="Prolyl 3-hydroxylase 3">
  <data key="d23">1</data>
</edge>
<edge source="Hyaluronate lyase" target="Xylose isomerase">
  <data key="d23">1</data>
</edge>
<edge source="Hyaluronate lyase" target="Phytanoyl-CoA dioxygenase, peroxisomal">
  <data key="d23">1</data>
</edge>
<edge source="Hyaluronate lyase" target="Peptidyl-glycine alpha-amidating monooxygenase">
  <data key="d23">1</data>
</edge>
<edge source="Hyaluronate lyase" target="Prolyl 3-hydroxylase OGFOD1">
  <data key="d23">1</data>
</edge>
<edge source="Hyaluronate lyase" target="DNA oxidative demethylase ALKBH2">
  <data key="d23">1</data>
</edge>
<edge source="Hyaluronate lyase" target="Lysine-specific demethylase 5D">
  <data key="d23">1</data>
</edge>
<edge source="Hyaluronate lyase" target="Egl nine homolog 2">
  <data key="d23">1</data>
</edge>
<edge source="Hyaluronate lyase" target="Procollagen-lysine,2-oxoglutarate 5-dioxygenase 3">
  <data key="d23">1</data>
</edge>
<edge source="Hyaluronate lyase" target="Procollagen-lysine,2-oxoglutarate 5-dioxygenase 2">
  <data key="d23">1</data>
</edge>
<edge source="Hyaluronate lyase" target="2-oxoglutarate and iron-dependent oxygenase domain-containing protein 2">
  <data key="d23">1</data>
</edge>
<edge source="Hyaluronate lyase" target="Trimethyllysine dioxygenase, mitochondrial">
  <data key="d23">1</data>
</edge>
<edge source="Hyaluronate lyase" target="Prolyl 3-hydroxylase 1">
  <data key="d23">1</data>
</edge>
<edge source="Xylose isomerase" target="Procollagen-lysine,2-oxoglutarate 5-dioxygenase 1">
  <data key="d23">1</data>
</edge>
<edge source="Xylose isomerase" target="Prolyl 4-hydroxylase subunit alpha-1">
  <data key="d23">1</data>
</edge>
<edge source="Xylose isomerase" target="Egl nine homolog 3">
  <data key="d23">1</data>
</edge>
<edge source="Xylose isomerase" target="Prolyl 3-hydroxylase 2">
  <data key="d23">1</data>
</edge>
<edge source="Xylose isomerase" target="Egl nine homolog 1">
  <data key="d23">1</data>
</edge>
<edge source="Xylose isomerase" target="Dopamine beta-hydroxylase">
  <data key="d23">1</data>
</edge>
<edge source="Xylose isomerase" target="Alpha-ketoglutarate-dependent dioxygenase alkB homolog 3">
  <data key="d23">1</data>
</edge>
<edge source="Xylose isomerase" target="Transmembrane prolyl 4-hydroxylase">
  <data key="d23">1</data>
</edge>
<edge source="Xylose isomerase" target="Gamma-butyrobetaine dioxygenase">
  <data key="d23">1</data>
</edge>
<edge source="Xylose isomerase" target="Prolyl 3-hydroxylase 3">
  <data key="d23">1</data>
</edge>
<edge source="Xylose isomerase" target="Phytanoyl-CoA dioxygenase, peroxisomal">
  <data key="d23">1</data>
</edge>
<edge source="Xylose isomerase" target="Peptidyl-glycine alpha-amidating monooxygenase">
  <data key="d23">1</data>
</edge>
<edge source="Xylose isomerase" target="Prolyl 3-hydroxylase OGFOD1">
  <data key="d23">1</data>
</edge>
<edge source="Xylose isomerase" target="DNA oxidative demethylase ALKBH2">
  <data key="d23">1</data>
</edge>
<edge source="Xylose isomerase" target="Lysine-specific demethylase 5D">
  <data key="d23">1</data>
</edge>
<edge source="Xylose isomerase" target="Egl nine homolog 2">
  <data key="d23">1</data>
</edge>
<edge source="Xylose isomerase" target="Procollagen-lysine,2-oxoglutarate 5-dioxygenase 3">
  <data key="d23">1</data>
</edge>
<edge source="Xylose isomerase" target="Procollagen-lysine,2-oxoglutarate 5-dioxygenase 2">
  <data key="d23">1</data>
</edge>
<edge source="Xylose isomerase" target="2-oxoglutarate and iron-dependent oxygenase domain-containing protein 2">
  <data key="d23">1</data>
</edge>
<edge source="Xylose isomerase" target="Trimethyllysine dioxygenase, mitochondrial">
  <data key="d23">1</data>
</edge>
<edge source="Xylose isomerase" target="Prolyl 3-hydroxylase 1">
  <data key="d23">1</data>
</edge>
<edge source="Procollagen-lysine,2-oxoglutarate 5-dioxygenase 2" target="Procollagen-lysine,2-oxoglutarate 5-dioxygenase 1">
  <data key="d23">1</data>
</edge>
<edge source="Procollagen-lysine,2-oxoglutarate 5-dioxygenase 2" target="Prolyl 4-hydroxylase subunit alpha-1">
  <data key="d23">1</data>
</edge>
<edge source="Procollagen-lysine,2-oxoglutarate 5-dioxygenase 2" target="Egl nine homolog 3">
  <data key="d23">1</data>
</edge>
<edge source="Procollagen-lysine,2-oxoglutarate 5-dioxygenase 2" target="Prolyl 3-hydroxylase 2">
  <data key="d23">1</data>
</edge>
<edge source="Procollagen-lysine,2-oxoglutarate 5-dioxygenase 2" target="Egl nine homolog 1">
  <data key="d23">1</data>
</edge>
<edge source="Procollagen-lysine,2-oxoglutarate 5-dioxygenase 2" target="Dopamine beta-hydroxylase">
  <data key="d23">1</data>
</edge>
<edge source="Procollagen-lysine,2-oxoglutarate 5-dioxygenase 2" target="Alpha-ketoglutarate-dependent dioxygenase alkB homolog 3">
  <data key="d23">1</data>
</edge>
<edge source="Procollagen-lysine,2-oxoglutarate 5-dioxygenase 2" target="Transmembrane prolyl 4-hydroxylase">
  <data key="d23">1</data>
</edge>
<edge source="Procollagen-lysine,2-oxoglutarate 5-dioxygenase 2" target="Gamma-butyrobetaine dioxygenase">
  <data key="d23">1</data>
</edge>
<edge source="Procollagen-lysine,2-oxoglutarate 5-dioxygenase 2" target="Prolyl 3-hydroxylase 3">
  <data key="d23">1</data>
</edge>
<edge source="Procollagen-lysine,2-oxoglutarate 5-dioxygenase 2" target="Phytanoyl-CoA dioxygenase, peroxisomal">
  <data key="d23">1</data>
</edge>
<edge source="Procollagen-lysine,2-oxoglutarate 5-dioxygenase 2" target="Peptidyl-glycine alpha-amidating monooxygenase">
  <data key="d23">1</data>
</edge>
<edge source="Procollagen-lysine,2-oxoglutarate 5-dioxygenase 2" target="Prolyl 3-hydroxylase OGFOD1">
  <data key="d23">1</data>
</edge>
<edge source="Procollagen-lysine,2-oxoglutarate 5-dioxygenase 2" target="DNA oxidative demethylase ALKBH2">
  <data key="d23">1</data>
</edge>
<edge source="Procollagen-lysine,2-oxoglutarate 5-dioxygenase 2" target="Lysine-specific demethylase 5D">
  <data key="d23">1</data>
</edge>
<edge source="Procollagen-lysine,2-oxoglutarate 5-dioxygenase 2" target="Egl nine homolog 2">
  <data key="d23">1</data>
</edge>
<edge source="Procollagen-lysine,2-oxoglutarate 5-dioxygenase 2" target="Procollagen-lysine,2-oxoglutarate 5-dioxygenase 3">
  <data key="d23">1</data>
</edge>
<edge source="Procollagen-lysine,2-oxoglutarate 5-dioxygenase 2" target="2-oxoglutarate and iron-dependent oxygenase domain-containing protein 2">
  <data key="d23">1</data>
</edge>
<edge source="Procollagen-lysine,2-oxoglutarate 5-dioxygenase 2" target="Trimethyllysine dioxygenase, mitochondrial">
  <data key="d23">1</data>
</edge>
<edge source="Procollagen-lysine,2-oxoglutarate 5-dioxygenase 2" target="Prolyl 3-hydroxylase 1">
  <data key="d23">1</data>
</edge>
<edge source="Phytanoyl-CoA dioxygenase, peroxisomal" target="Procollagen-lysine,2-oxoglutarate 5-dioxygenase 1">
  <data key="d23">1</data>
</edge>
<edge source="Phytanoyl-CoA dioxygenase, peroxisomal" target="Prolyl 4-hydroxylase subunit alpha-1">
  <data key="d23">1</data>
</edge>
<edge source="Phytanoyl-CoA dioxygenase, peroxisomal" target="Egl nine homolog 3">
  <data key="d23">1</data>
</edge>
<edge source="Phytanoyl-CoA dioxygenase, peroxisomal" target="Prolyl 3-hydroxylase 2">
  <data key="d23">1</data>
</edge>
<edge source="Phytanoyl-CoA dioxygenase, peroxisomal" target="Egl nine homolog 1">
  <data key="d23">1</data>
</edge>
<edge source="Phytanoyl-CoA dioxygenase, peroxisomal" target="Dopamine beta-hydroxylase">
  <data key="d23">1</data>
</edge>
<edge source="Phytanoyl-CoA dioxygenase, peroxisomal" target="Alpha-ketoglutarate-dependent dioxygenase alkB homolog 3">
  <data key="d23">1</data>
</edge>
<edge source="Phytanoyl-CoA dioxygenase, peroxisomal" target="Transmembrane prolyl 4-hydroxylase">
  <data key="d23">1</data>
</edge>
<edge source="Phytanoyl-CoA dioxygenase, peroxisomal" target="Gamma-butyrobetaine dioxygenase">
  <data key="d23">1</data>
</edge>
<edge source="Phytanoyl-CoA dioxygenase, peroxisomal" target="Prolyl 3-hydroxylase 3">
  <data key="d23">1</data>
</edge>
<edge source="Phytanoyl-CoA dioxygenase, peroxisomal" target="Peptidyl-glycine alpha-amidating monooxygenase">
  <data key="d23">1</data>
</edge>
<edge source="Phytanoyl-CoA dioxygenase, peroxisomal" target="Prolyl 3-hydroxylase OGFOD1">
  <data key="d23">1</data>
</edge>
<edge source="Phytanoyl-CoA dioxygenase, peroxisomal" target="DNA oxidative demethylase ALKBH2">
  <data key="d23">1</data>
</edge>
<edge source="Phytanoyl-CoA dioxygenase, peroxisomal" target="Lysine-specific demethylase 5D">
  <data key="d23">1</data>
</edge>
<edge source="Phytanoyl-CoA dioxygenase, peroxisomal" target="Egl nine homolog 2">
  <data key="d23">1</data>
</edge>
<edge source="Phytanoyl-CoA dioxygenase, peroxisomal" target="Procollagen-lysine,2-oxoglutarate 5-dioxygenase 3">
  <data key="d23">1</data>
</edge>
<edge source="Phytanoyl-CoA dioxygenase, peroxisomal" target="2-oxoglutarate and iron-dependent oxygenase domain-containing protein 2">
  <data key="d23">1</data>
</edge>
<edge source="Phytanoyl-CoA dioxygenase, peroxisomal" target="Trimethyllysine dioxygenase, mitochondrial">
  <data key="d23">1</data>
</edge>
<edge source="Phytanoyl-CoA dioxygenase, peroxisomal" target="Prolyl 3-hydroxylase 1">
  <data key="d23">1</data>
</edge>
<edge source="Procollagen-lysine,2-oxoglutarate 5-dioxygenase 3" target="Procollagen-lysine,2-oxoglutarate 5-dioxygenase 1">
  <data key="d23">1</data>
</edge>
<edge source="Procollagen-lysine,2-oxoglutarate 5-dioxygenase 3" target="Prolyl 4-hydroxylase subunit alpha-1">
  <data key="d23">1</data>
</edge>
<edge source="Procollagen-lysine,2-oxoglutarate 5-dioxygenase 3" target="Egl nine homolog 3">
  <data key="d23">1</data>
</edge>
<edge source="Procollagen-lysine,2-oxoglutarate 5-dioxygenase 3" target="Prolyl 3-hydroxylase 2">
  <data key="d23">1</data>
</edge>
<edge source="Procollagen-lysine,2-oxoglutarate 5-dioxygenase 3" target="Egl nine homolog 1">
  <data key="d23">1</data>
</edge>
<edge source="Procollagen-lysine,2-oxoglutarate 5-dioxygenase 3" target="Dopamine beta-hydroxylase">
  <data key="d23">1</data>
</edge>
<edge source="Procollagen-lysine,2-oxoglutarate 5-dioxygenase 3" target="Alpha-ketoglutarate-dependent dioxygenase alkB homolog 3">
  <data key="d23">1</data>
</edge>
<edge source="Procollagen-lysine,2-oxoglutarate 5-dioxygenase 3" target="Transmembrane prolyl 4-hydroxylase">
  <data key="d23">1</data>
</edge>
<edge source="Procollagen-lysine,2-oxoglutarate 5-dioxygenase 3" target="Gamma-butyrobetaine dioxygenase">
  <data key="d23">1</data>
</edge>
<edge source="Procollagen-lysine,2-oxoglutarate 5-dioxygenase 3" target="Prolyl 3-hydroxylase 3">
  <data key="d23">1</data>
</edge>
<edge source="Procollagen-lysine,2-oxoglutarate 5-dioxygenase 3" target="Peptidyl-glycine alpha-amidating monooxygenase">
  <data key="d23">1</data>
</edge>
<edge source="Procollagen-lysine,2-oxoglutarate 5-dioxygenase 3" target="Prolyl 3-hydroxylase OGFOD1">
  <data key="d23">1</data>
</edge>
<edge source="Procollagen-lysine,2-oxoglutarate 5-dioxygenase 3" target="DNA oxidative demethylase ALKBH2">
  <data key="d23">1</data>
</edge>
<edge source="Procollagen-lysine,2-oxoglutarate 5-dioxygenase 3" target="Lysine-specific demethylase 5D">
  <data key="d23">1</data>
</edge>
<edge source="Procollagen-lysine,2-oxoglutarate 5-dioxygenase 3" target="Egl nine homolog 2">
  <data key="d23">1</data>
</edge>
<edge source="Procollagen-lysine,2-oxoglutarate 5-dioxygenase 3" target="2-oxoglutarate and iron-dependent oxygenase domain-containing protein 2">
  <data key="d23">1</data>
</edge>
<edge source="Procollagen-lysine,2-oxoglutarate 5-dioxygenase 3" target="Trimethyllysine dioxygenase, mitochondrial">
  <data key="d23">1</data>
</edge>
<edge source="Procollagen-lysine,2-oxoglutarate 5-dioxygenase 3" target="Prolyl 3-hydroxylase 1">
  <data key="d23">1</data>
</edge>
<edge source="Gamma-butyrobetaine dioxygenase" target="Procollagen-lysine,2-oxoglutarate 5-dioxygenase 1">
  <data key="d23">1</data>
</edge>
<edge source="Gamma-butyrobetaine dioxygenase" target="Prolyl 4-hydroxylase subunit alpha-1">
  <data key="d23">1</data>
</edge>
<edge source="Gamma-butyrobetaine dioxygenase" target="Egl nine homolog 3">
  <data key="d23">1</data>
</edge>
<edge source="Gamma-butyrobetaine dioxygenase" target="Prolyl 3-hydroxylase 2">
  <data key="d23">1</data>
</edge>
<edge source="Gamma-butyrobetaine dioxygenase" target="Egl nine homolog 1">
  <data key="d23">1</data>
</edge>
<edge source="Gamma-butyrobetaine dioxygenase" target="Dopamine beta-hydroxylase">
  <data key="d23">1</data>
</edge>
<edge source="Gamma-butyrobetaine dioxygenase" target="Alpha-ketoglutarate-dependent dioxygenase alkB homolog 3">
  <data key="d23">1</data>
</edge>
<edge source="Gamma-butyrobetaine dioxygenase" target="Transmembrane prolyl 4-hydroxylase">
  <data key="d23">1</data>
</edge>
<edge source="Gamma-butyrobetaine dioxygenase" target="Prolyl 3-hydroxylase 3">
  <data key="d23">1</data>
</edge>
<edge source="Gamma-butyrobetaine dioxygenase" target="Peptidyl-glycine alpha-amidating monooxygenase">
  <data key="d23">1</data>
</edge>
<edge source="Gamma-butyrobetaine dioxygenase" target="Prolyl 3-hydroxylase OGFOD1">
  <data key="d23">1</data>
</edge>
<edge source="Gamma-butyrobetaine dioxygenase" target="DNA oxidative demethylase ALKBH2">
  <data key="d23">1</data>
</edge>
<edge source="Gamma-butyrobetaine dioxygenase" target="Lysine-specific demethylase 5D">
  <data key="d23">1</data>
</edge>
<edge source="Gamma-butyrobetaine dioxygenase" target="Egl nine homolog 2">
  <data key="d23">1</data>
</edge>
<edge source="Gamma-butyrobetaine dioxygenase" target="2-oxoglutarate and iron-dependent oxygenase domain-containing protein 2">
  <data key="d23">1</data>
</edge>
<edge source="Gamma-butyrobetaine dioxygenase" target="Trimethyllysine dioxygenase, mitochondrial">
  <data key="d23">1</data>
</edge>
<edge source="Gamma-butyrobetaine dioxygenase" target="Prolyl 3-hydroxylase 1">
  <data key="d23">1</data>
</edge>
<edge source="Dopamine beta-hydroxylase" target="Procollagen-lysine,2-oxoglutarate 5-dioxygenase 1">
  <data key="d23">1</data>
</edge>
<edge source="Dopamine beta-hydroxylase" target="Prolyl 4-hydroxylase subunit alpha-1">
  <data key="d23">1</data>
</edge>
<edge source="Dopamine beta-hydroxylase" target="Egl nine homolog 3">
  <data key="d23">1</data>
</edge>
<edge source="Dopamine beta-hydroxylase" target="Prolyl 3-hydroxylase 2">
  <data key="d23">1</data>
</edge>
<edge source="Dopamine beta-hydroxylase" target="Egl nine homolog 1">
  <data key="d23">1</data>
</edge>
<edge source="Dopamine beta-hydroxylase" target="Alpha-ketoglutarate-dependent dioxygenase alkB homolog 3">
  <data key="d23">1</data>
</edge>
<edge source="Dopamine beta-hydroxylase" target="Transmembrane prolyl 4-hydroxylase">
  <data key="d23">1</data>
</edge>
<edge source="Dopamine beta-hydroxylase" target="Prolyl 3-hydroxylase 3">
  <data key="d23">1</data>
</edge>
<edge source="Dopamine beta-hydroxylase" target="Peptidyl-glycine alpha-amidating monooxygenase">
  <data key="d23">1</data>
</edge>
<edge source="Dopamine beta-hydroxylase" target="Prolyl 3-hydroxylase OGFOD1">
  <data key="d23">1</data>
</edge>
<edge source="Dopamine beta-hydroxylase" target="DNA oxidative demethylase ALKBH2">
  <data key="d23">1</data>
</edge>
<edge source="Dopamine beta-hydroxylase" target="Lysine-specific demethylase 5D">
  <data key="d23">1</data>
</edge>
<edge source="Dopamine beta-hydroxylase" target="Egl nine homolog 2">
  <data key="d23">1</data>
</edge>
<edge source="Dopamine beta-hydroxylase" target="2-oxoglutarate and iron-dependent oxygenase domain-containing protein 2">
  <data key="d23">1</data>
</edge>
<edge source="Dopamine beta-hydroxylase" target="Trimethyllysine dioxygenase, mitochondrial">
  <data key="d23">1</data>
</edge>
<edge source="Dopamine beta-hydroxylase" target="Aldehyde dehydrogenase, mitochondrial">
  <data key="d23">1</data>
</edge>
<edge source="Dopamine beta-hydroxylase" target="Prolyl 3-hydroxylase 1">
  <data key="d23">1</data>
</edge>
<edge source="Peptidyl-glycine alpha-amidating monooxygenase" target="Procollagen-lysine,2-oxoglutarate 5-dioxygenase 1">
  <data key="d23">1</data>
</edge>
<edge source="Peptidyl-glycine alpha-amidating monooxygenase" target="Prolyl 4-hydroxylase subunit alpha-1">
  <data key="d23">1</data>
</edge>
<edge source="Peptidyl-glycine alpha-amidating monooxygenase" target="Egl nine homolog 3">
  <data key="d23">1</data>
</edge>
<edge source="Peptidyl-glycine alpha-amidating monooxygenase" target="Prolyl 3-hydroxylase 2">
  <data key="d23">1</data>
</edge>
<edge source="Peptidyl-glycine alpha-amidating monooxygenase" target="Egl nine homolog 1">
  <data key="d23">1</data>
</edge>
<edge source="Peptidyl-glycine alpha-amidating monooxygenase" target="Alpha-ketoglutarate-dependent dioxygenase alkB homolog 3">
  <data key="d23">1</data>
</edge>
<edge source="Peptidyl-glycine alpha-amidating monooxygenase" target="Transmembrane prolyl 4-hydroxylase">
  <data key="d23">1</data>
</edge>
<edge source="Peptidyl-glycine alpha-amidating monooxygenase" target="Prolyl 3-hydroxylase 3">
  <data key="d23">1</data>
</edge>
<edge source="Peptidyl-glycine alpha-amidating monooxygenase" target="Prolyl 3-hydroxylase OGFOD1">
  <data key="d23">1</data>
</edge>
<edge source="Peptidyl-glycine alpha-amidating monooxygenase" target="DNA oxidative demethylase ALKBH2">
  <data key="d23">1</data>
</edge>
<edge source="Peptidyl-glycine alpha-amidating monooxygenase" target="Lysine-specific demethylase 5D">
  <data key="d23">1</data>
</edge>
<edge source="Peptidyl-glycine alpha-amidating monooxygenase" target="Egl nine homolog 2">
  <data key="d23">1</data>
</edge>
<edge source="Peptidyl-glycine alpha-amidating monooxygenase" target="2-oxoglutarate and iron-dependent oxygenase domain-containing protein 2">
  <data key="d23">1</data>
</edge>
<edge source="Peptidyl-glycine alpha-amidating monooxygenase" target="Trimethyllysine dioxygenase, mitochondrial">
  <data key="d23">1</data>
</edge>
<edge source="Peptidyl-glycine alpha-amidating monooxygenase" target="Prolyl 3-hydroxylase 1">
  <data key="d23">1</data>
</edge>
<edge source="Prolyl 3-hydroxylase 1" target="Procollagen-lysine,2-oxoglutarate 5-dioxygenase 1">
  <data key="d23">1</data>
</edge>
<edge source="Prolyl 3-hydroxylase 1" target="Prolyl 4-hydroxylase subunit alpha-1">
  <data key="d23">1</data>
</edge>
<edge source="Prolyl 3-hydroxylase 1" target="Egl nine homolog 3">
  <data key="d23">1</data>
</edge>
<edge source="Prolyl 3-hydroxylase 1" target="Prolyl 3-hydroxylase 2">
  <data key="d23">1</data>
</edge>
<edge source="Prolyl 3-hydroxylase 1" target="Egl nine homolog 1">
  <data key="d23">1</data>
</edge>
<edge source="Prolyl 3-hydroxylase 1" target="Alpha-ketoglutarate-dependent dioxygenase alkB homolog 3">
  <data key="d23">1</data>
</edge>
<edge source="Prolyl 3-hydroxylase 1" target="Transmembrane prolyl 4-hydroxylase">
  <data key="d23">1</data>
</edge>
<edge source="Prolyl 3-hydroxylase 1" target="Prolyl 3-hydroxylase 3">
  <data key="d23">1</data>
</edge>
<edge source="Prolyl 3-hydroxylase 1" target="Prolyl 3-hydroxylase OGFOD1">
  <data key="d23">1</data>
</edge>
<edge source="Prolyl 3-hydroxylase 1" target="DNA oxidative demethylase ALKBH2">
  <data key="d23">1</data>
</edge>
<edge source="Prolyl 3-hydroxylase 1" target="Lysine-specific demethylase 5D">
  <data key="d23">1</data>
</edge>
<edge source="Prolyl 3-hydroxylase 1" target="Egl nine homolog 2">
  <data key="d23">1</data>
</edge>
<edge source="Prolyl 3-hydroxylase 1" target="2-oxoglutarate and iron-dependent oxygenase domain-containing protein 2">
  <data key="d23">1</data>
</edge>
<edge source="Prolyl 3-hydroxylase 1" target="Trimethyllysine dioxygenase, mitochondrial">
  <data key="d23">1</data>
</edge>
<edge source="Prolyl 3-hydroxylase 2" target="Procollagen-lysine,2-oxoglutarate 5-dioxygenase 1">
  <data key="d23">1</data>
</edge>
<edge source="Prolyl 3-hydroxylase 2" target="Prolyl 4-hydroxylase subunit alpha-1">
  <data key="d23">1</data>
</edge>
<edge source="Prolyl 3-hydroxylase 2" target="Egl nine homolog 3">
  <data key="d23">1</data>
</edge>
<edge source="Prolyl 3-hydroxylase 2" target="Egl nine homolog 1">
  <data key="d23">1</data>
</edge>
<edge source="Prolyl 3-hydroxylase 2" target="Alpha-ketoglutarate-dependent dioxygenase alkB homolog 3">
  <data key="d23">1</data>
</edge>
<edge source="Prolyl 3-hydroxylase 2" target="Transmembrane prolyl 4-hydroxylase">
  <data key="d23">1</data>
</edge>
<edge source="Prolyl 3-hydroxylase 2" target="Prolyl 3-hydroxylase 3">
  <data key="d23">1</data>
</edge>
<edge source="Prolyl 3-hydroxylase 2" target="Prolyl 3-hydroxylase OGFOD1">
  <data key="d23">1</data>
</edge>
<edge source="Prolyl 3-hydroxylase 2" target="DNA oxidative demethylase ALKBH2">
  <data key="d23">1</data>
</edge>
<edge source="Prolyl 3-hydroxylase 2" target="Lysine-specific demethylase 5D">
  <data key="d23">1</data>
</edge>
<edge source="Prolyl 3-hydroxylase 2" target="Egl nine homolog 2">
  <data key="d23">1</data>
</edge>
<edge source="Prolyl 3-hydroxylase 2" target="2-oxoglutarate and iron-dependent oxygenase domain-containing protein 2">
  <data key="d23">1</data>
</edge>
<edge source="Prolyl 3-hydroxylase 2" target="Trimethyllysine dioxygenase, mitochondrial">
  <data key="d23">1</data>
</edge>
<edge source="Prolyl 3-hydroxylase 3" target="Procollagen-lysine,2-oxoglutarate 5-dioxygenase 1">
  <data key="d23">1</data>
</edge>
<edge source="Prolyl 3-hydroxylase 3" target="Prolyl 4-hydroxylase subunit alpha-1">
  <data key="d23">1</data>
</edge>
<edge source="Prolyl 3-hydroxylase 3" target="Egl nine homolog 3">
  <data key="d23">1</data>
</edge>
<edge source="Prolyl 3-hydroxylase 3" target="Egl nine homolog 1">
  <data key="d23">1</data>
</edge>
<edge source="Prolyl 3-hydroxylase 3" target="Alpha-ketoglutarate-dependent dioxygenase alkB homolog 3">
  <data key="d23">1</data>
</edge>
<edge source="Prolyl 3-hydroxylase 3" target="Transmembrane prolyl 4-hydroxylase">
  <data key="d23">1</data>
</edge>
<edge source="Prolyl 3-hydroxylase 3" target="Prolyl 3-hydroxylase OGFOD1">
  <data key="d23">1</data>
</edge>
<edge source="Prolyl 3-hydroxylase 3" target="DNA oxidative demethylase ALKBH2">
  <data key="d23">1</data>
</edge>
<edge source="Prolyl 3-hydroxylase 3" target="Lysine-specific demethylase 5D">
  <data key="d23">1</data>
</edge>
<edge source="Prolyl 3-hydroxylase 3" target="Egl nine homolog 2">
  <data key="d23">1</data>
</edge>
<edge source="Prolyl 3-hydroxylase 3" target="2-oxoglutarate and iron-dependent oxygenase domain-containing protein 2">
  <data key="d23">1</data>
</edge>
<edge source="Prolyl 3-hydroxylase 3" target="Trimethyllysine dioxygenase, mitochondrial">
  <data key="d23">1</data>
</edge>
<edge source="Prolyl 4-hydroxylase subunit alpha-1" target="Procollagen-lysine,2-oxoglutarate 5-dioxygenase 1">
  <data key="d23">1</data>
</edge>
<edge source="Prolyl 4-hydroxylase subunit alpha-1" target="Egl nine homolog 3">
  <data key="d23">1</data>
</edge>
<edge source="Prolyl 4-hydroxylase subunit alpha-1" target="Egl nine homolog 1">
  <data key="d23">1</data>
</edge>
<edge source="Prolyl 4-hydroxylase subunit alpha-1" target="Alpha-ketoglutarate-dependent dioxygenase alkB homolog 3">
  <data key="d23">1</data>
</edge>
<edge source="Prolyl 4-hydroxylase subunit alpha-1" target="Transmembrane prolyl 4-hydroxylase">
  <data key="d23">1</data>
</edge>
<edge source="Prolyl 4-hydroxylase subunit alpha-1" target="Prolyl 3-hydroxylase OGFOD1">
  <data key="d23">1</data>
</edge>
<edge source="Prolyl 4-hydroxylase subunit alpha-1" target="DNA oxidative demethylase ALKBH2">
  <data key="d23">1</data>
</edge>
<edge source="Prolyl 4-hydroxylase subunit alpha-1" target="Lysine-specific demethylase 5D">
  <data key="d23">1</data>
</edge>
<edge source="Prolyl 4-hydroxylase subunit alpha-1" target="Egl nine homolog 2">
  <data key="d23">1</data>
</edge>
<edge source="Prolyl 4-hydroxylase subunit alpha-1" target="2-oxoglutarate and iron-dependent oxygenase domain-containing protein 2">
  <data key="d23">1</data>
</edge>
<edge source="Prolyl 4-hydroxylase subunit alpha-1" target="Trimethyllysine dioxygenase, mitochondrial">
  <data key="d23">1</data>
</edge>
<edge source="Prolyl 3-hydroxylase OGFOD1" target="Procollagen-lysine,2-oxoglutarate 5-dioxygenase 1">
  <data key="d23">1</data>
</edge>
<edge source="Prolyl 3-hydroxylase OGFOD1" target="Egl nine homolog 3">
  <data key="d23">1</data>
</edge>
<edge source="Prolyl 3-hydroxylase OGFOD1" target="Egl nine homolog 1">
  <data key="d23">1</data>
</edge>
<edge source="Prolyl 3-hydroxylase OGFOD1" target="Alpha-ketoglutarate-dependent dioxygenase alkB homolog 3">
  <data key="d23">1</data>
</edge>
<edge source="Prolyl 3-hydroxylase OGFOD1" target="Transmembrane prolyl 4-hydroxylase">
  <data key="d23">1</data>
</edge>
<edge source="Prolyl 3-hydroxylase OGFOD1" target="DNA oxidative demethylase ALKBH2">
  <data key="d23">1</data>
</edge>
<edge source="Prolyl 3-hydroxylase OGFOD1" target="Lysine-specific demethylase 5D">
  <data key="d23">1</data>
</edge>
<edge source="Prolyl 3-hydroxylase OGFOD1" target="Egl nine homolog 2">
  <data key="d23">1</data>
</edge>
<edge source="Prolyl 3-hydroxylase OGFOD1" target="2-oxoglutarate and iron-dependent oxygenase domain-containing protein 2">
  <data key="d23">1</data>
</edge>
<edge source="Prolyl 3-hydroxylase OGFOD1" target="Trimethyllysine dioxygenase, mitochondrial">
  <data key="d23">1</data>
</edge>
<edge source="2-oxoglutarate and iron-dependent oxygenase domain-containing protein 2" target="Procollagen-lysine,2-oxoglutarate 5-dioxygenase 1">
  <data key="d23">1</data>
</edge>
<edge source="2-oxoglutarate and iron-dependent oxygenase domain-containing protein 2" target="Egl nine homolog 3">
  <data key="d23">1</data>
</edge>
<edge source="2-oxoglutarate and iron-dependent oxygenase domain-containing protein 2" target="Egl nine homolog 1">
  <data key="d23">1</data>
</edge>
<edge source="2-oxoglutarate and iron-dependent oxygenase domain-containing protein 2" target="Alpha-ketoglutarate-dependent dioxygenase alkB homolog 3">
  <data key="d23">1</data>
</edge>
<edge source="2-oxoglutarate and iron-dependent oxygenase domain-containing protein 2" target="Transmembrane prolyl 4-hydroxylase">
  <data key="d23">1</data>
</edge>
<edge source="2-oxoglutarate and iron-dependent oxygenase domain-containing protein 2" target="DNA oxidative demethylase ALKBH2">
  <data key="d23">1</data>
</edge>
<edge source="2-oxoglutarate and iron-dependent oxygenase domain-containing protein 2" target="Lysine-specific demethylase 5D">
  <data key="d23">1</data>
</edge>
<edge source="2-oxoglutarate and iron-dependent oxygenase domain-containing protein 2" target="Egl nine homolog 2">
  <data key="d23">1</data>
</edge>
<edge source="2-oxoglutarate and iron-dependent oxygenase domain-containing protein 2" target="Trimethyllysine dioxygenase, mitochondrial">
  <data key="d23">1</data>
</edge>
<edge source="DNA oxidative demethylase ALKBH2" target="Procollagen-lysine,2-oxoglutarate 5-dioxygenase 1">
  <data key="d23">1</data>
</edge>
<edge source="DNA oxidative demethylase ALKBH2" target="Egl nine homolog 3">
  <data key="d23">1</data>
</edge>
<edge source="DNA oxidative demethylase ALKBH2" target="Egl nine homolog 1">
  <data key="d23">1</data>
</edge>
<edge source="DNA oxidative demethylase ALKBH2" target="Alpha-ketoglutarate-dependent dioxygenase alkB homolog 3">
  <data key="d23">1</data>
</edge>
<edge source="DNA oxidative demethylase ALKBH2" target="Transmembrane prolyl 4-hydroxylase">
  <data key="d23">1</data>
</edge>
<edge source="DNA oxidative demethylase ALKBH2" target="Lysine-specific demethylase 5D">
  <data key="d23">1</data>
</edge>
<edge source="DNA oxidative demethylase ALKBH2" target="Egl nine homolog 2">
  <data key="d23">1</data>
</edge>
<edge source="DNA oxidative demethylase ALKBH2" target="Trimethyllysine dioxygenase, mitochondrial">
  <data key="d23">1</data>
</edge>
<edge source="Alpha-ketoglutarate-dependent dioxygenase alkB homolog 3" target="Procollagen-lysine,2-oxoglutarate 5-dioxygenase 1">
  <data key="d23">1</data>
</edge>
<edge source="Alpha-ketoglutarate-dependent dioxygenase alkB homolog 3" target="Egl nine homolog 3">
  <data key="d23">1</data>
</edge>
<edge source="Alpha-ketoglutarate-dependent dioxygenase alkB homolog 3" target="Egl nine homolog 1">
  <data key="d23">1</data>
</edge>
<edge source="Alpha-ketoglutarate-dependent dioxygenase alkB homolog 3" target="Transmembrane prolyl 4-hydroxylase">
  <data key="d23">1</data>
</edge>
<edge source="Alpha-ketoglutarate-dependent dioxygenase alkB homolog 3" target="Lysine-specific demethylase 5D">
  <data key="d23">1</data>
</edge>
<edge source="Alpha-ketoglutarate-dependent dioxygenase alkB homolog 3" target="Egl nine homolog 2">
  <data key="d23">1</data>
</edge>
<edge source="Alpha-ketoglutarate-dependent dioxygenase alkB homolog 3" target="Trimethyllysine dioxygenase, mitochondrial">
  <data key="d23">1</data>
</edge>
<edge source="Lysine-specific demethylase 5D" target="Procollagen-lysine,2-oxoglutarate 5-dioxygenase 1">
  <data key="d23">1</data>
</edge>
<edge source="Lysine-specific demethylase 5D" target="Egl nine homolog 3">
  <data key="d23">1</data>
</edge>
<edge source="Lysine-specific demethylase 5D" target="Egl nine homolog 1">
  <data key="d23">1</data>
</edge>
<edge source="Lysine-specific demethylase 5D" target="Transmembrane prolyl 4-hydroxylase">
  <data key="d23">1</data>
</edge>
<edge source="Lysine-specific demethylase 5D" target="Egl nine homolog 2">
  <data key="d23">1</data>
</edge>
<edge source="Lysine-specific demethylase 5D" target="Trimethyllysine dioxygenase, mitochondrial">
  <data key="d23">1</data>
</edge>
<edge source="Procollagen-lysine,2-oxoglutarate 5-dioxygenase 1" target="Egl nine homolog 3">
  <data key="d23">1</data>
</edge>
<edge source="Procollagen-lysine,2-oxoglutarate 5-dioxygenase 1" target="Egl nine homolog 1">
  <data key="d23">1</data>
</edge>
<edge source="Procollagen-lysine,2-oxoglutarate 5-dioxygenase 1" target="Transmembrane prolyl 4-hydroxylase">
  <data key="d23">1</data>
</edge>
<edge source="Procollagen-lysine,2-oxoglutarate 5-dioxygenase 1" target="Egl nine homolog 2">
  <data key="d23">1</data>
</edge>
<edge source="Procollagen-lysine,2-oxoglutarate 5-dioxygenase 1" target="Trimethyllysine dioxygenase, mitochondrial">
  <data key="d23">1</data>
</edge>
<edge source="Trimethyllysine dioxygenase, mitochondrial" target="Egl nine homolog 3">
  <data key="d23">1</data>
</edge>
<edge source="Trimethyllysine dioxygenase, mitochondrial" target="Egl nine homolog 1">
  <data key="d23">1</data>
</edge>
<edge source="Trimethyllysine dioxygenase, mitochondrial" target="Transmembrane prolyl 4-hydroxylase">
  <data key="d23">1</data>
</edge>
<edge source="Trimethyllysine dioxygenase, mitochondrial" target="Egl nine homolog 2">
  <data key="d23">1</data>
</edge>
<edge source="Transmembrane prolyl 4-hydroxylase" target="Egl nine homolog 3">
  <data key="d23">1</data>
</edge>
<edge source="Transmembrane prolyl 4-hydroxylase" target="Egl nine homolog 1">
  <data key="d23">1</data>
</edge>
<edge source="Transmembrane prolyl 4-hydroxylase" target="Egl nine homolog 2">
  <data key="d23">1</data>
</edge>
<edge source="Egl nine homolog 1" target="Egl nine homolog 3">
  <data key="d23">1</data>
</edge>
<edge source="Egl nine homolog 1" target="Egl nine homolog 2">
  <data key="d23">1</data>
</edge>
<edge source="Egl nine homolog 2" target="Egl nine homolog 3">
  <data key="d23">1</data>
</edge>
<edge source="Long-chain-fatty-acid--CoA ligase 4" target="Free fatty acid receptor 1">
  <data key="d23">1</data>
</edge>
<edge source="Sphingosine 1-phosphate receptor 5" target="Sphingosine 1-phosphate receptor 3">
  <data key="d23">1</data>
</edge>
<edge source="Sphingosine 1-phosphate receptor 5" target="Histone deacetylase 1">
  <data key="d23">1</data>
</edge>
<edge source="Sphingosine 1-phosphate receptor 5" target="Sphingosine 1-phosphate receptor 4">
  <data key="d23">1</data>
</edge>
<edge source="Sphingosine 1-phosphate receptor 5" target="Sphingosine 1-phosphate receptor 1">
  <data key="d23">2</data>
</edge>
<edge source="Histone deacetylase 1" target="Sphingosine 1-phosphate receptor 3">
  <data key="d23">1</data>
</edge>
<edge source="Histone deacetylase 1" target="Sphingosine 1-phosphate receptor 4">
  <data key="d23">1</data>
</edge>
<edge source="Histone deacetylase 1" target="Sphingosine 1-phosphate receptor 1">
  <data key="d23">1</data>
</edge>
<edge source="Sphingosine 1-phosphate receptor 1" target="Sphingosine 1-phosphate receptor 3">
  <data key="d23">1</data>
</edge>
<edge source="Sphingosine 1-phosphate receptor 1" target="Sphingosine 1-phosphate receptor 4">
  <data key="d23">1</data>
</edge>
<edge source="Sphingosine 1-phosphate receptor 4" target="Sphingosine 1-phosphate receptor 3">
  <data key="d23">1</data>
</edge>
<edge source="Calcium signal-modulating cyclophilin ligand" target="Calcineurin subunit B type 2">
  <data key="d23">1</data>
</edge>
<edge source="Calcium signal-modulating cyclophilin ligand" target="Peptidyl-prolyl cis-trans isomerase F, mitochondrial">
  <data key="d23">1</data>
</edge>
<edge source="Calcineurin subunit B type 2" target="Peptidyl-prolyl cis-trans isomerase F, mitochondrial">
  <data key="d23">1</data>
</edge>
<edge source="P2Y purinoceptor 2" target="Follicle-stimulating hormone receptor">
  <data key="d23">1</data>
</edge>
<edge source="P2Y purinoceptor 2" target="Ryanodine receptor 1">
  <data key="d23">1</data>
</edge>
<edge source="P2Y purinoceptor 2" target="NAD-dependent protein deacylase sirtuin-5, mitochondrial">
  <data key="d23">1</data>
</edge>
<edge source="P2Y purinoceptor 2" target="Complement control protein C3">
  <data key="d23">1</data>
</edge>
<edge source="NAD-dependent protein deacylase sirtuin-5, mitochondrial" target="Exotoxin A">
  <data key="d23">1</data>
</edge>
<edge source="NAD-dependent protein deacylase sirtuin-5, mitochondrial" target="Follicle-stimulating hormone receptor">
  <data key="d23">1</data>
</edge>
<edge source="NAD-dependent protein deacylase sirtuin-5, mitochondrial" target="Poly [ADP-ribose] polymerase 1">
  <data key="d23">1</data>
</edge>
<edge source="NAD-dependent protein deacylase sirtuin-5, mitochondrial" target="Ryanodine receptor 1">
  <data key="d23">1</data>
</edge>
<edge source="NAD-dependent protein deacylase sirtuin-5, mitochondrial" target="Complement control protein C3">
  <data key="d23">1</data>
</edge>
<edge source="NAD-dependent protein deacylase sirtuin-5, mitochondrial" target="ADP-ribosyl cyclase/cyclic ADP-ribose hydrolase 2">
  <data key="d23">1</data>
</edge>
<edge source="Follicle-stimulating hormone receptor" target="Ryanodine receptor 1">
  <data key="d23">1</data>
</edge>
<edge source="Follicle-stimulating hormone receptor" target="Complement control protein C3">
  <data key="d23">1</data>
</edge>
<edge source="Ryanodine receptor 1" target="Complement control protein C3">
  <data key="d23">1</data>
</edge>
<edge source="Serine/threonine-protein kinase mTOR" target="Atypical kinase COQ8B, mitochondrial">
  <data key="d23">1</data>
</edge>
<edge source="Serine/threonine-protein kinase mTOR" target="Cyclin-dependent kinase 16">
  <data key="d23">1</data>
</edge>
<edge source="Serine/threonine-protein kinase mTOR" target="Serine/threonine-protein kinase 26">
  <data key="d23">1</data>
</edge>
<edge source="Serine/threonine-protein kinase mTOR" target="Serine/threonine-protein kinase 10">
  <data key="d23">1</data>
</edge>
<edge source="Serine/threonine-protein kinase mTOR" target="Tyrosine-protein kinase receptor TYRO3">
  <data key="d23">1</data>
</edge>
<edge source="Serine/threonine-protein kinase mTOR" target="Calcium/calmodulin-dependent protein kinase type 1G">
  <data key="d23">1</data>
</edge>
<edge source="Serine/threonine-protein kinase mTOR" target="BMP-2-inducible protein kinase">
  <data key="d23">1</data>
</edge>
<edge source="Serine/threonine-protein kinase mTOR" target="Dual specificity testis-specific protein kinase 1">
  <data key="d23">1</data>
</edge>
<edge source="Serine/threonine-protein kinase mTOR" target="Calcium/calmodulin-dependent protein kinase type II subunit beta">
  <data key="d23">1</data>
</edge>
<edge source="Serine/threonine-protein kinase mTOR" target="Serine/threonine-protein kinase Nek9">
  <data key="d23">1</data>
</edge>
<edge source="Serine/threonine-protein kinase mTOR" target="Ephrin type-A receptor 3">
  <data key="d23">1</data>
</edge>
<edge source="Serine/threonine-protein kinase mTOR" target="Serine/threonine-protein kinase TBK1">
  <data key="d23">1</data>
</edge>
<edge source="Serine/threonine-protein kinase mTOR" target="Equilibrative nucleoside transporter 1">
  <data key="d23">1</data>
</edge>
<edge source="Serine/threonine-protein kinase mTOR" target="Ribosomal protein S6 kinase alpha-6">
  <data key="d23">1</data>
</edge>
<edge source="Serine/threonine-protein kinase mTOR" target="Interleukin-1 receptor-associated kinase 1">
  <data key="d23">1</data>
</edge>
<edge source="Serine/threonine-protein kinase mTOR" target="Serine/threonine-protein kinase DCLK1">
  <data key="d23">1</data>
</edge>
<edge source="Serine/threonine-protein kinase mTOR" target="Serine/threonine-protein kinase PAK 1">
  <data key="d23">1</data>
</edge>
<edge source="Serine/threonine-protein kinase mTOR" target="Dual specificity tyrosine-phosphorylation-regulated kinase 1A">
  <data key="d23">1</data>
</edge>
<edge source="Serine/threonine-protein kinase mTOR" target="Insulin receptor-related protein">
  <data key="d23">1</data>
</edge>
<edge source="Serine/threonine-protein kinase mTOR" target="Serine/threonine-protein kinase TAO2">
  <data key="d23">1</data>
</edge>
<edge source="Serine/threonine-protein kinase mTOR" target="Leukocyte tyrosine kinase receptor">
  <data key="d23">1</data>
</edge>
<edge source="Serine/threonine-protein kinase mTOR" target="Tyrosine-protein kinase SYK">
  <data key="d23">1</data>
</edge>
<edge source="Serine/threonine-protein kinase mTOR" target="NUAK family SNF1-like kinase 1">
  <data key="d23">1</data>
</edge>
<edge source="Serine/threonine-protein kinase mTOR" target="Calcium/calmodulin-dependent protein kinase type II subunit gamma">
  <data key="d23">1</data>
</edge>
<edge source="Serine/threonine-protein kinase mTOR" target="Ephrin type-A receptor 5">
  <data key="d23">1</data>
</edge>
<edge source="Serine/threonine-protein kinase mTOR" target="Adenosine receptor A3">
  <data key="d23">1</data>
</edge>
<edge source="Serine/threonine-protein kinase mTOR" target="Serine/threonine-protein kinase 32A">
  <data key="d23">1</data>
</edge>
<edge source="Serine/threonine-protein kinase mTOR" target="Interferon-induced, double-stranded RNA-activated protein kinase">
  <data key="d23">1</data>
</edge>
<edge source="Serine/threonine-protein kinase mTOR" target="Activin receptor type-1">
  <data key="d23">1</data>
</edge>
<edge source="Serine/threonine-protein kinase mTOR" target="Serine/threonine-protein kinase Nek1">
  <data key="d23">1</data>
</edge>
<edge source="Serine/threonine-protein kinase mTOR" target="Serine/threonine-protein kinase Chk2">
  <data key="d23">1</data>
</edge>
<edge source="Serine/threonine-protein kinase mTOR" target="Serine/threonine-protein kinase PAK 5">
  <data key="d23">1</data>
</edge>
<edge source="Serine/threonine-protein kinase mTOR" target="Serine/threonine-protein kinase TAO1">
  <data key="d23">1</data>
</edge>
<edge source="Serine/threonine-protein kinase mTOR" target="cAMP-dependent protein kinase catalytic subunit alpha">
  <data key="d23">1</data>
</edge>
<edge source="Serine/threonine-protein kinase mTOR" target="Serine/threonine-protein kinase PLK4">
  <data key="d23">1</data>
</edge>
<edge source="Serine/threonine-protein kinase mTOR" target="Mitogen-activated protein kinase kinase kinase kinase 1">
  <data key="d23">1</data>
</edge>
<edge source="Serine/threonine-protein kinase mTOR" target="Mitogen-activated protein kinase kinase kinase MLT">
  <data key="d23">1</data>
</edge>
<edge source="Serine/threonine-protein kinase mTOR" target="Mitogen-activated protein kinase kinase kinase 2">
  <data key="d23">1</data>
</edge>
<edge source="Serine/threonine-protein kinase mTOR" target="Calcium/calmodulin-dependent protein kinase kinase 2">
  <data key="d23">1</data>
</edge>
<edge source="Serine/threonine-protein kinase mTOR" target="Dual specificity mitogen-activated protein kinase kinase 2">
  <data key="d23">1</data>
</edge>
<edge source="Serine/threonine-protein kinase mTOR" target="cAMP-dependent protein kinase catalytic subunit beta">
  <data key="d23">1</data>
</edge>
<edge source="Serine/threonine-protein kinase mTOR" target="cGMP-dependent protein kinase 2">
  <data key="d23">1</data>
</edge>
<edge source="Serine/threonine-protein kinase mTOR" target="Leucine-rich repeat serine/threonine-protein kinase 2">
  <data key="d23">1</data>
</edge>
<edge source="Serine/threonine-protein kinase mTOR" target="Serine/threonine-protein kinase Nek5">
  <data key="d23">1</data>
</edge>
<edge source="Serine/threonine-protein kinase mTOR" target="Citron Rho-interacting kinase">
  <data key="d23">1</data>
</edge>
<edge source="Serine/threonine-protein kinase mTOR" target="Dual specificity protein kinase CLK1">
  <data key="d23">1</data>
</edge>
<edge source="Serine/threonine-protein kinase mTOR" target="Cyclin-dependent kinase-like 1">
  <data key="d23">1</data>
</edge>
<edge source="Serine/threonine-protein kinase mTOR" target="Cathepsin S">
  <data key="d23">1</data>
</edge>
<edge source="Serine/threonine-protein kinase mTOR" target="Calcium/calmodulin-dependent protein kinase type II subunit alpha">
  <data key="d23">1</data>
</edge>
<edge source="Serine/threonine-protein kinase mTOR" target="Ephrin type-A receptor 1">
  <data key="d23">1</data>
</edge>
<edge source="Serine/threonine-protein kinase mTOR" target="Dual specificity protein kinase CLK4">
  <data key="d23">1</data>
</edge>
<edge source="Serine/threonine-protein kinase mTOR" target="Serine/threonine-protein kinase ULK3">
  <data key="d23">1</data>
</edge>
<edge source="Serine/threonine-protein kinase mTOR" target="Ephrin type-A receptor 8">
  <data key="d23">1</data>
</edge>
<edge source="Serine/threonine-protein kinase mTOR" target="Interleukin-1 receptor-associated kinase 4">
  <data key="d23">1</data>
</edge>
<edge source="Serine/threonine-protein kinase mTOR" target="Tyrosine-protein kinase Fyn">
  <data key="d23">1</data>
</edge>
<edge source="Serine/threonine-protein kinase mTOR" target="Muscle, skeletal receptor tyrosine-protein kinase">
  <data key="d23">1</data>
</edge>
<edge source="Serine/threonine-protein kinase mTOR" target="Membrane-associated tyrosine- and threonine-specific cdc2-inhibitory kinase">
  <data key="d23">1</data>
</edge>
<edge source="Serine/threonine-protein kinase mTOR" target="Tyrosine-protein kinase Yes">
  <data key="d23">1</data>
</edge>
<edge source="Serine/threonine-protein kinase mTOR" target="SNF-related serine/threonine-protein kinase">
  <data key="d23">1</data>
</edge>
<edge source="Serine/threonine-protein kinase mTOR" target="RAF proto-oncogene serine/threonine-protein kinase">
  <data key="d23">1</data>
</edge>
<edge source="Serine/threonine-protein kinase mTOR" target="Homeodomain-interacting protein kinase 3">
  <data key="d23">1</data>
</edge>
<edge source="Serine/threonine-protein kinase mTOR" target="Serine/threonine-protein kinase TAO3">
  <data key="d23">1</data>
</edge>
<edge source="Serine/threonine-protein kinase mTOR" target="Macrophage-stimulating protein receptor">
  <data key="d23">1</data>
</edge>
<edge source="Serine/threonine-protein kinase mTOR" target="Dual specificity protein kinase CLK3">
  <data key="d23">1</data>
</edge>
<edge source="Serine/threonine-protein kinase mTOR" target="Serine/threonine-protein kinase MARK2">
  <data key="d23">1</data>
</edge>
<edge source="Serine/threonine-protein kinase mTOR" target="Hepatocyte growth factor receptor">
  <data key="d23">1</data>
</edge>
<edge source="Serine/threonine-protein kinase mTOR" target="Eukaryotic translation initiation factor 2-alpha kinase 1">
  <data key="d23">1</data>
</edge>
<edge source="Serine/threonine-protein kinase mTOR" target="Calcium/calmodulin-dependent protein kinase kinase 1">
  <data key="d23">1</data>
</edge>
<edge source="Serine/threonine-protein kinase mTOR" target="Serine/threonine-protein kinase PLK1">
  <data key="d23">1</data>
</edge>
<edge source="Serine/threonine-protein kinase mTOR" target="TGF-beta receptor type-1">
  <data key="d23">1</data>
</edge>
<edge source="Serine/threonine-protein kinase mTOR" target="STE20/SPS1-related proline-alanine-rich protein kinase">
  <data key="d23">1</data>
</edge>
<edge source="Serine/threonine-protein kinase mTOR" target="BDNF/NT-3 growth factors receptor">
  <data key="d23">1</data>
</edge>
<edge source="Serine/threonine-protein kinase mTOR" target="Atypical kinase COQ8A, mitochondrial">
  <data key="d23">1</data>
</edge>
<edge source="Serine/threonine-protein kinase mTOR" target="Dual specificity mitogen-activated protein kinase kinase 5">
  <data key="d23">1</data>
</edge>
<edge source="Serine/threonine-protein kinase mTOR" target="Mitogen-activated protein kinase kinase kinase 4">
  <data key="d23">1</data>
</edge>
<edge source="Serine/threonine-protein kinase mTOR" target="Maternal embryonic leucine zipper kinase">
  <data key="d23">1</data>
</edge>
<edge source="Serine/threonine-protein kinase mTOR" target="Misshapen-like kinase 1">
  <data key="d23">1</data>
</edge>
```
