## Supplementary Graph Data for "COVIDrugNet: a network-based web tool to investigate the drugs currently in clinical trial to contrast COVID-19": target_projection.graphml (part 8 of 12)

```
<edge source="Serine/threonine-protein kinase mTOR" target="Serine/threonine-protein kinase PLK2">
  <data key="d23">1</data>
</edge>
<edge source="Serine/threonine-protein kinase mTOR" target="Serine/threonine-protein kinase MARK1">
  <data key="d23">1</data>
</edge>
<edge source="Serine/threonine-protein kinase mTOR" target="Focal adhesion kinase 1">
  <data key="d23">1</data>
</edge>
<edge source="Serine/threonine-protein kinase mTOR" target="Serine/threonine-protein kinase 16">
  <data key="d23">1</data>
</edge>
<edge source="Serine/threonine-protein kinase mTOR" target="Serine/threonine-protein kinase RIO3">
  <data key="d23">1</data>
</edge>
<edge source="Serine/threonine-protein kinase mTOR" target="Non-receptor tyrosine-protein kinase TNK1">
  <data key="d23">1</data>
</edge>
<edge source="Serine/threonine-protein kinase mTOR" target="Ephrin type-B receptor 6">
  <data key="d23">1</data>
</edge>
<edge source="Serine/threonine-protein kinase mTOR" target="Tyrosine-protein kinase Fer">
  <data key="d23">1</data>
</edge>
<edge source="Serine/threonine-protein kinase mTOR" target="Myosin light chain kinase 3">
  <data key="d23">1</data>
</edge>
<edge source="Serine/threonine-protein kinase mTOR" target="Serine/threonine-protein kinase 35">
  <data key="d23">1</data>
</edge>
<edge source="Serine/threonine-protein kinase mTOR" target="Activated CDC42 kinase 1">
  <data key="d23">1</data>
</edge>
<edge source="Serine/threonine-protein kinase mTOR" target="Serine/threonine-protein kinase PAK 2">
  <data key="d23">1</data>
</edge>
<edge source="Serine/threonine-protein kinase mTOR" target="Dual specificity protein kinase TTK">
  <data key="d23">1</data>
</edge>
<edge source="Serine/threonine-protein kinase mTOR" target="Serine/threonine-protein kinase ULK2">
  <data key="d23">1</data>
</edge>
<edge source="Serine/threonine-protein kinase mTOR" target="Insulin receptor">
  <data key="d23">1</data>
</edge>
<edge source="Serine/threonine-protein kinase mTOR" target="Mitogen-activated protein kinase kinase kinase 3">
  <data key="d23">1</data>
</edge>
<edge source="Serine/threonine-protein kinase mTOR" target="Myosin light chain kinase family member 4">
  <data key="d23">1</data>
</edge>
<edge source="Serine/threonine-protein kinase mTOR" target="Serine/threonine-protein kinase SIK1">
  <data key="d23">1</data>
</edge>
<edge source="Serine/threonine-protein kinase mTOR" target="Phosphatidylinositol 4-phosphate 3-kinase C2 domain-containing subunit beta">
  <data key="d23">1</data>
</edge>
<edge source="Serine/threonine-protein kinase mTOR" target="Angiopoietin-1 receptor">
  <data key="d23">1</data>
</edge>
<edge source="Serine/threonine-protein kinase mTOR" target="Tyrosine-protein kinase CSK">
  <data key="d23">1</data>
</edge>
<edge source="Serine/threonine-protein kinase mTOR" target="Proto-oncogene tyrosine-protein kinase ROS">
  <data key="d23">1</data>
</edge>
<edge source="Serine/threonine-protein kinase mTOR" target="Myosin-IIIa">
  <data key="d23">1</data>
</edge>
<edge source="Serine/threonine-protein kinase mTOR" target="Phosphatidylinositol 5-phosphate 4-kinase type-2 beta">
  <data key="d23">1</data>
</edge>
<edge source="Serine/threonine-protein kinase mTOR" target="Serine/threonine-protein kinase Chk1">
  <data key="d23">1</data>
</edge>
<edge source="Serine/threonine-protein kinase mTOR" target="Serine/threonine-protein kinase Nek4">
  <data key="d23">1</data>
</edge>
<edge source="Serine/threonine-protein kinase mTOR" target="Serine/threonine-protein kinase RIO1">
  <data key="d23">1</data>
</edge>
<edge source="Serine/threonine-protein kinase mTOR" target="Fibroblast growth factor 2">
  <data key="d23">1</data>
</edge>
<edge source="Serine/threonine-protein kinase mTOR" target="Serine/threonine-protein kinase 3">
  <data key="d23">1</data>
</edge>
<edge source="Serine/threonine-protein kinase mTOR" target="Receptor-interacting serine/threonine-protein kinase 1">
  <data key="d23">1</data>
</edge>
<edge source="Serine/threonine-protein kinase mTOR" target="Death-associated protein kinase 2">
  <data key="d23">1</data>
</edge>
<edge source="Serine/threonine-protein kinase mTOR" target="Tyrosine-protein kinase ZAP-70">
  <data key="d23">1</data>
</edge>
<edge source="Serine/threonine-protein kinase mTOR" target="Calcium/calmodulin-dependent protein kinase type 1">
  <data key="d23">1</data>
</edge>
<edge source="Serine/threonine-protein kinase mTOR" target="Mitogen-activated protein kinase kinase kinase 1">
  <data key="d23">1</data>
</edge>
<edge source="Serine/threonine-protein kinase mTOR" target="Serine/threonine-protein kinase tousled-like 1">
  <data key="d23">1</data>
</edge>
<edge source="Serine/threonine-protein kinase mTOR" target="MAP kinase-interacting serine/threonine-protein kinase 2">
  <data key="d23">1</data>
</edge>
<edge source="Serine/threonine-protein kinase mTOR" target="Serine/threonine-protein kinase PAK 3">
  <data key="d23">1</data>
</edge>
<edge source="Serine/threonine-protein kinase mTOR" target="Dual specificity protein kinase CLK2">
  <data key="d23">1</data>
</edge>
<edge source="Serine/threonine-protein kinase mTOR" target="TRAF2 and NCK-interacting protein kinase">
  <data key="d23">1</data>
</edge>
<edge source="Serine/threonine-protein kinase mTOR" target="Wee1-like protein kinase">
  <data key="d23">1</data>
</edge>
<edge source="Serine/threonine-protein kinase mTOR" target="Myosin light chain kinase 2, skeletal/cardiac muscle">
  <data key="d23">1</data>
</edge>
<edge source="Serine/threonine-protein kinase mTOR" target="Discoidin domain-containing receptor 2">
  <data key="d23">1</data>
</edge>
<edge source="Serine/threonine-protein kinase mTOR" target="Serine/threonine-protein kinase PLK3">
  <data key="d23">1</data>
</edge>
<edge source="Serine/threonine-protein kinase mTOR" target="Ephrin type-B receptor 4">
  <data key="d23">1</data>
</edge>
<edge source="Serine/threonine-protein kinase mTOR" target="Mitogen-activated protein kinase kinase kinase 9">
  <data key="d23">1</data>
</edge>
<edge source="Serine/threonine-protein kinase mTOR" target="Myosin light chain kinase, smooth muscle">
  <data key="d23">1</data>
</edge>
<edge source="Serine/threonine-protein kinase mTOR" target="Glycogen synthase kinase-3 alpha">
  <data key="d23">1</data>
</edge>
<edge source="Serine/threonine-protein kinase mTOR" target="Fatty-acid amide hydrolase 1">
  <data key="d23">1</data>
</edge>
<edge source="Serine/threonine-protein kinase mTOR" target="Microtubule-associated serine/threonine-protein kinase 1">
  <data key="d23">1</data>
</edge>
<edge source="Serine/threonine-protein kinase mTOR" target="Mitogen-activated protein kinase 13">
  <data key="d23">1</data>
</edge>
<edge source="Serine/threonine-protein kinase mTOR" target="Ankyrin repeat and protein kinase domain-containing protein 1">
  <data key="d23">1</data>
</edge>
<edge source="Serine/threonine-protein kinase mTOR" target="Serine/threonine-protein kinase Nek2">
  <data key="d23">1</data>
</edge>
<edge source="Serine/threonine-protein kinase mTOR" target="Aurora kinase C">
  <data key="d23">1</data>
</edge>
<edge source="Serine/threonine-protein kinase mTOR" target="Serine/threonine-protein kinase DCLK2">
  <data key="d23">1</data>
</edge>
<edge source="Serine/threonine-protein kinase mTOR" target="Rho-associated protein kinase 2">
  <data key="d23">1</data>
</edge>
<edge source="Serine/threonine-protein kinase mTOR" target="eIF-2-alpha kinase GCN2">
  <data key="d23">1</data>
</edge>
<edge source="Serine/threonine-protein kinase mTOR" target="Casein kinase I isoform alpha">
  <data key="d23">1</data>
</edge>
<edge source="Serine/threonine-protein kinase mTOR" target="Kappa-casein">
  <data key="d23">1</data>
</edge>
<edge source="Serine/threonine-protein kinase mTOR" target="Mitogen-activated protein kinase 10">
  <data key="d23">1</data>
</edge>
<edge source="Serine/threonine-protein kinase mTOR" target="Serine/threonine-protein kinase SIK2">
  <data key="d23">1</data>
</edge>
<edge source="Serine/threonine-protein kinase mTOR" target="Mitogen-activated protein kinase 14">
  <data key="d23">1</data>
</edge>
<edge source="Serine/threonine-protein kinase mTOR" target="Mitogen-activated protein kinase kinase kinase 6">
  <data key="d23">1</data>
</edge>
<edge source="Serine/threonine-protein kinase mTOR" target="Serine/threonine-protein kinase ICK">
  <data key="d23">1</data>
</edge>
<edge source="Serine/threonine-protein kinase mTOR" target="Tyrosine-protein kinase Mer">
  <data key="d23">1</data>
</edge>
<edge source="Serine/threonine-protein kinase mTOR" target="LIM domain kinase 1">
  <data key="d23">1</data>
</edge>
<edge source="Serine/threonine-protein kinase mTOR" target="Calcium-dependent protein kinase 1">
  <data key="d23">1</data>
</edge>
<edge source="Serine/threonine-protein kinase mTOR" target="Phosphatidylinositol 4-kinase beta">
  <data key="d23">1</data>
</edge>
<edge source="Serine/threonine-protein kinase mTOR" target="Serine/threonine-protein kinase Nek11">
  <data key="d23">1</data>
</edge>
<edge source="Serine/threonine-protein kinase mTOR" target="Serine/threonine-protein kinase ULK1">
  <data key="d23">1</data>
</edge>
<edge source="Serine/threonine-protein kinase mTOR" target="ALK tyrosine kinase receptor">
  <data key="d23">1</data>
</edge>
<edge source="Serine/threonine-protein kinase mTOR" target="Cyclin-G-associated kinase">
  <data key="d23">1</data>
</edge>
<edge source="Serine/threonine-protein kinase mTOR" target="Peripheral plasma membrane protein CASK">
  <data key="d23">1</data>
</edge>
<edge source="Serine/threonine-protein kinase mTOR" target="Serine/threonine-protein kinase N1">
  <data key="d23">1</data>
</edge>
<edge source="Serine/threonine-protein kinase mTOR" target="Serine/threonine-protein kinase 17A">
  <data key="d23">1</data>
</edge>
<edge source="Serine/threonine-protein kinase mTOR" target="Phosphatidylinositol 5-phosphate 4-kinase type-2 gamma">
  <data key="d23">1</data>
</edge>
<edge source="Serine/threonine-protein kinase mTOR" target="Serine/threonine-protein kinase PAK 6">
  <data key="d23">1</data>
</edge>
<edge source="Serine/threonine-protein kinase mTOR" target="Ephrin type-B receptor 1">
  <data key="d23">1</data>
</edge>
<edge source="Serine/threonine-protein kinase mTOR" target="Serine/threonine-protein kinase PknB">
  <data key="d23">1</data>
</edge>
<edge source="Serine/threonine-protein kinase mTOR" target="Tyrosine-protein kinase receptor Tie-1">
  <data key="d23">1</data>
</edge>
<edge source="Serine/threonine-protein kinase mTOR" target="Mitogen-activated protein kinase kinase kinase kinase 3">
  <data key="d23">1</data>
</edge>
<edge source="Serine/threonine-protein kinase mTOR" target="NUAK family SNF1-like kinase 2">
  <data key="d23">1</data>
</edge>
<edge source="Serine/threonine-protein kinase mTOR" target="Calcium/calmodulin-dependent protein kinase type II subunit delta">
  <data key="d23">1</data>
</edge>
<edge source="Serine/threonine-protein kinase mTOR" target="Proto-oncogene tyrosine-protein kinase receptor Ret">
  <data key="d23">1</data>
</edge>
<edge source="Serine/threonine-protein kinase mTOR" target="UDP-glucuronosyltransferase 1-1">
  <data key="d23">1</data>
</edge>
<edge source="Serine/threonine-protein kinase mTOR" target="Ephrin type-B receptor 2">
  <data key="d23">1</data>
</edge>
<edge source="Serine/threonine-protein kinase mTOR" target="Cyclin-dependent kinase 4">
  <data key="d23">1</data>
</edge>
<edge source="Serine/threonine-protein kinase mTOR" target="Serine/threonine-protein kinase PRP4 homolog">
  <data key="d23">1</data>
</edge>
<edge source="Serine/threonine-protein kinase mTOR" target="Uncharacterized serine/threonine-protein kinase SBK3">
  <data key="d23">1</data>
</edge>
<edge source="Serine/threonine-protein kinase mTOR" target="Calcium/calmodulin-dependent protein kinase type 1D">
  <data key="d23">1</data>
</edge>
<edge source="Serine/threonine-protein kinase mTOR" target="Abelson tyrosine-protein kinase 2">
  <data key="d23">1</data>
</edge>
<edge source="Serine/threonine-protein kinase mTOR" target="Serine/threonine-protein kinase SIK3">
  <data key="d23">1</data>
</edge>
<edge source="Serine/threonine-protein kinase mTOR" target="Serine/threonine-protein kinase Nek3">
  <data key="d23">1</data>
</edge>
<edge source="Serine/threonine-protein kinase mTOR" target="Megakaryocyte-associated tyrosine-protein kinase">
  <data key="d23">1</data>
</edge>
<edge source="Serine/threonine-protein kinase mTOR" target="Mitogen-activated protein kinase kinase kinase 19">
  <data key="d23">1</data>
</edge>
<edge source="Serine/threonine-protein kinase mTOR" target="NT-3 growth factor receptor">
  <data key="d23">1</data>
</edge>
<edge source="Serine/threonine-protein kinase mTOR" target="MAP kinase-interacting serine/threonine-protein kinase 1">
  <data key="d23">1</data>
</edge>
<edge source="Serine/threonine-protein kinase mTOR" target="Ephrin type-A receptor 6">
  <data key="d23">1</data>
</edge>
<edge source="Serine/threonine-protein kinase mTOR" target="Mitogen-activated protein kinase 9">
  <data key="d23">1</data>
</edge>
<edge source="Serine/threonine-protein kinase mTOR" target="AP2-associated protein kinase 1">
  <data key="d23">1</data>
</edge>
<edge source="Serine/threonine-protein kinase mTOR" target="Mitogen-activated protein kinase kinase kinase kinase 2">
  <data key="d23">1</data>
</edge>
<edge source="Serine/threonine-protein kinase mTOR" target="Bone morphogenetic protein receptor type-1B">
  <data key="d23">1</data>
</edge>
<edge source="Serine/threonine-protein kinase mTOR" target="Tyrosine-protein kinase Fes/Fps">
  <data key="d23">1</data>
</edge>
<edge source="Serine/threonine-protein kinase mTOR" target="MAP/microtubule affinity-regulating kinase 4">
  <data key="d23">1</data>
</edge>
<edge source="Serine/threonine-protein kinase mTOR" target="Cyclin-dependent kinase-like 2">
  <data key="d23">1</data>
</edge>
<edge source="Serine/threonine-protein kinase mTOR" target="Casein kinase II subunit alpha'">
  <data key="d23">1</data>
</edge>
<edge source="Serine/threonine-protein kinase mTOR" target="Cathepsin L1">
  <data key="d23">1</data>
</edge>
<edge source="Serine/threonine-protein kinase mTOR" target="Dual specificity tyrosine-phosphorylation-regulated kinase 1B">
  <data key="d23">1</data>
</edge>
<edge source="Serine/threonine-protein kinase mTOR" target="TGF-beta receptor type-2">
  <data key="d23">1</data>
</edge>
<edge source="Serine/threonine-protein kinase mTOR" target="Mitogen-activated protein kinase kinase kinase kinase 5">
  <data key="d23">1</data>
</edge>
<edge source="Serine/threonine-protein kinase mTOR" target="Interleukin-1 receptor-associated kinase 3">
  <data key="d23">1</data>
</edge>
<edge source="Serine/threonine-protein kinase mTOR" target="Serine/threonine-protein kinase B-raf">
  <data key="d23">1</data>
</edge>
<edge source="Serine/threonine-protein kinase mTOR" target="Homeodomain-interacting protein kinase 2">
  <data key="d23">1</data>
</edge>
<edge source="Serine/threonine-protein kinase mTOR" target="LIM domain kinase 2">
  <data key="d23">1</data>
</edge>
<edge source="Serine/threonine-protein kinase mTOR" target="Serine/threonine-protein kinase/endoribonuclease IRE1">
  <data key="d23">1</data>
</edge>
<edge source="Serine/threonine-protein kinase mTOR" target="Mitogen-activated protein kinase kinase kinase 11">
  <data key="d23">1</data>
</edge>
<edge source="Serine/threonine-protein kinase mTOR" target="MAP kinase-activated protein kinase 5">
  <data key="d23">1</data>
</edge>
<edge source="Serine/threonine-protein kinase mTOR" target="Receptor-interacting serine/threonine-protein kinase 2">
  <data key="d23">1</data>
</edge>
<edge source="Serine/threonine-protein kinase mTOR" target="Death-associated protein kinase 3">
  <data key="d23">1</data>
</edge>
<edge source="Serine/threonine-protein kinase mTOR" target="Serine/threonine-protein kinase OSR1">
  <data key="d23">1</data>
</edge>
<edge source="Serine/threonine-protein kinase mTOR" target="Ephrin type-A receptor 7">
  <data key="d23">1</data>
</edge>
<edge source="Serine/threonine-protein kinase mTOR" target="Serine/threonine-protein kinase LATS1">
  <data key="d23">1</data>
</edge>
<edge source="Serine/threonine-protein kinase mTOR" target="Dual specificity mitogen-activated protein kinase kinase 6">
  <data key="d23">1</data>
</edge>
<edge source="Serine/threonine-protein kinase mTOR" target="Serine/threonine-protein kinase Sgk3">
  <data key="d23">1</data>
</edge>
<edge source="Serine/threonine-protein kinase mTOR" target="MAP/microtubule affinity-regulating kinase 3">
  <data key="d23">1</data>
</edge>
<edge source="Serine/threonine-protein kinase mTOR" target="Serine/threonine-protein kinase N2">
  <data key="d23">1</data>
</edge>
<edge source="Serine/threonine-protein kinase mTOR" target="Serine/threonine-protein kinase 36">
  <data key="d23">1</data>
</edge>
<edge source="Serine/threonine-protein kinase mTOR" target="Inhibitor of nuclear factor kappa-B kinase subunit epsilon">
  <data key="d23">1</data>
</edge>
<edge source="Serine/threonine-protein kinase mTOR" target="Death-associated protein kinase 1">
  <data key="d23">1</data>
</edge>
<edge source="Serine/threonine-protein kinase mTOR" target="Phosphorylase b kinase gamma catalytic chain, skeletal muscle/heart isoform">
  <data key="d23">1</data>
</edge>
<edge source="Serine/threonine-protein kinase mTOR" target="Dual specificity mitogen-activated protein kinase kinase 3">
  <data key="d23">1</data>
</edge>
<edge source="Serine/threonine-protein kinase mTOR" target="Serine/threonine-protein kinase MRCK gamma">
  <data key="d23">1</data>
</edge>
<edge source="Serine/threonine-protein kinase mTOR" target="Tyrosine-protein kinase Srms">
  <data key="d23">1</data>
</edge>
<edge source="Serine/threonine-protein kinase mTOR" target="Cyclin-dependent kinase 1">
  <data key="d23">1</data>
</edge>
<edge source="Serine/threonine-protein kinase mTOR" target="Tyrosine-protein kinase receptor UFO">
  <data key="d23">1</data>
</edge>
<edge source="Serine/threonine-protein kinase mTOR" target="Activin receptor type-1B">
  <data key="d23">1</data>
</edge>
<edge source="Serine/threonine-protein kinase mTOR" target="Serine/threonine-protein kinase 38">
  <data key="d23">1</data>
</edge>
<edge source="Serine/threonine-protein kinase mTOR" target="Serine/threonine-protein kinase SBK1">
  <data key="d23">1</data>
</edge>
<edge source="Serine/threonine-protein kinase mTOR" target="Serine/threonine-protein kinase D1">
  <data key="d23">1</data>
</edge>
<edge source="Serine/threonine-protein kinase mTOR" target="Serine/threonine-protein kinase 24">
  <data key="d23">1</data>
</edge>
<edge source="Serine/threonine-protein kinase mTOR" target="Cyclin-dependent kinase 17">
  <data key="d23">1</data>
</edge>
<edge source="Serine/threonine-protein kinase mTOR" target="Glycogen synthase kinase-3 beta">
  <data key="d23">1</data>
</edge>
<edge source="Serine/threonine-protein kinase mTOR" target="Serine/threonine-protein kinase tousled-like 2">
  <data key="d23">1</data>
</edge>
<edge source="Serine/threonine-protein kinase mTOR" target="Serine/threonine-protein kinase 38-like">
  <data key="d23">1</data>
</edge>
<edge source="Serine/threonine-protein kinase mTOR" target="Mitogen-activated protein kinase kinase kinase 15">
  <data key="d23">1</data>
</edge>
<edge source="Serine/threonine-protein kinase mTOR" target="Receptor-interacting serine/threonine-protein kinase 4">
  <data key="d23">1</data>
</edge>
<edge source="Serine/threonine-protein kinase mTOR" target="Serine/threonine-protein kinase TNNI3K">
  <data key="d23">1</data>
</edge>
<edge source="Serine/threonine-protein kinase mTOR" target="Serine/threonine-protein kinase 33">
  <data key="d23">1</data>
</edge>
<edge source="Serine/threonine-protein kinase mTOR" target="CLIP-associating protein 1">
  <data key="d23">1</data>
</edge>
<edge source="Serine/threonine-protein kinase mTOR" target="Serine/threonine-protein kinase pim-3">
  <data key="d23">1</data>
</edge>
<edge source="Serine/threonine-protein kinase mTOR" target="Serine/threonine-protein kinase NIM1">
  <data key="d23">1</data>
</edge>
<edge source="Serine/threonine-protein kinase mTOR" target="Mitogen-activated protein kinase kinase kinase 13">
  <data key="d23">1</data>
</edge>
<edge source="Serine/threonine-protein kinase mTOR" target="Serine/threonine-protein kinase DCLK3">
  <data key="d23">1</data>
</edge>
<edge source="Serine/threonine-protein kinase mTOR" target="Ephrin type-A receptor 4">
  <data key="d23">1</data>
</edge>
<edge source="Serine/threonine-protein kinase mTOR" target="Aurora kinase A">
  <data key="d23">1</data>
</edge>
<edge source="Serine/threonine-protein kinase mTOR" target="Phosphatidylinositol 4-phosphate 3-kinase C2 domain-containing subunit gamma">
  <data key="d23">1</data>
</edge>
<edge source="Serine/threonine-protein kinase mTOR" target="Vesicle monoamine transporter type 2">
  <data key="d23">1</data>
</edge>
<edge source="Serine/threonine-protein kinase mTOR" target="Ephrin type-A receptor 2">
  <data key="d23">1</data>
</edge>
<edge source="Serine/threonine-protein kinase mTOR" target="Cyclin-dependent kinase 15">
  <data key="d23">1</data>
</edge>
<edge source="Serine/threonine-protein kinase mTOR" target="Mitogen-activated protein kinase kinase kinase kinase 4">
  <data key="d23">1</data>
</edge>
<edge source="Serine/threonine-protein kinase mTOR" target="Testis-specific serine/threonine-protein kinase 1">
  <data key="d23">1</data>
</edge>
<edge source="Serine/threonine-protein kinase mTOR" target="Ribosomal protein S6 kinase alpha-1">
  <data key="d23">1</data>
</edge>
<edge source="Serine/threonine-protein kinase mTOR" target="Mitogen-activated protein kinase kinase kinase 12">
  <data key="d23">1</data>
</edge>
<edge source="Serine/threonine-protein kinase mTOR" target="STE20-like serine/threonine-protein kinase">
  <data key="d23">1</data>
</edge>
<edge source="Serine/threonine-protein kinase mTOR" target="Bone morphogenetic protein receptor type-2">
  <data key="d23">1</data>
</edge>
<edge source="Serine/threonine-protein kinase mTOR" target="Serine/threonine-protein kinase PAK 4">
  <data key="d23">1</data>
</edge>
<edge source="Serine/threonine-protein kinase mTOR" target="Mitogen-activated protein kinase kinase kinase 10">
  <data key="d23">1</data>
</edge>
<edge source="Serine/threonine-protein kinase mTOR" target="Serine/threonine-protein kinase RIO2">
  <data key="d23">1</data>
</edge>
<edge source="Fibroblast growth factor 2" target="Fibroblast growth factor 1">
  <data key="d23">1</data>
</edge>
<edge source="Fibroblast growth factor 2" target="Platelet factor 4">
  <data key="d23">1</data>
</edge>
<edge source="Fibroblast growth factor 2" target="Fibroblast growth factor 19">
  <data key="d23">1</data>
</edge>
<edge source="Fibroblast growth factor 2" target="Fibroblast growth factor 4">
  <data key="d23">1</data>
</edge>
<edge source="Fibroblast growth factor 2" target="Hepatocyte growth factor">
  <data key="d23">1</data>
</edge>
<edge source="Fibroblast growth factor 2" target="Fibroblast growth factor receptor 4">
  <data key="d23">1</data>
</edge>
<edge source="NADH-ubiquinone oxidoreductase chain 1" target="Mitochondrial potassium channel">
  <data key="d23">1</data>
</edge>
<edge source="Methylmalonyl-CoA mutase, mitochondrial" target="Methylenetetrahydrofolate reductase">
  <data key="d23">1</data>
</edge>
<edge source="Methylmalonyl-CoA mutase, mitochondrial" target="Methionine synthase reductase">
  <data key="d23">1</data>
</edge>
<edge source="Methylmalonyl-CoA mutase, mitochondrial" target="Methylmalonic aciduria type A protein, mitochondrial">
  <data key="d23">1</data>
</edge>
<edge source="Methylmalonyl-CoA mutase, mitochondrial" target="Methylmalonic aciduria and homocystinuria type C protein">
  <data key="d23">1</data>
</edge>
<edge source="Methionine synthase reductase" target="Methylenetetrahydrofolate reductase">
  <data key="d23">1</data>
</edge>
<edge source="Methionine synthase reductase" target="Methylmalonic aciduria type A protein, mitochondrial">
  <data key="d23">1</data>
</edge>
<edge source="Methionine synthase reductase" target="Methylmalonic aciduria and homocystinuria type C protein">
  <data key="d23">1</data>
</edge>
<edge source="Methylmalonic aciduria type A protein, mitochondrial" target="Methylenetetrahydrofolate reductase">
  <data key="d23">1</data>
</edge>
<edge source="Methylmalonic aciduria type A protein, mitochondrial" target="Methylmalonic aciduria and homocystinuria type C protein">
  <data key="d23">1</data>
</edge>
<edge source="Methylmalonic aciduria and homocystinuria type C protein" target="Methylenetetrahydrofolate reductase">
  <data key="d23">1</data>
</edge>
<edge source="Electron transfer flavoprotein-ubiquinone oxidoreductase, mitochondrial" target="Glycerol-3-phosphate dehydrogenase [NAD(+)], cytoplasmic">
  <data key="d23">1</data>
</edge>
<edge source="30S ribosomal protein S9" target="30S ribosomal protein S4">
  <data key="d23">1</data>
</edge>
<edge source="30S ribosomal protein S9" target="Mitogen-activated protein kinase 9">
  <data key="d23">1</data>
</edge>
<edge source="30S ribosomal protein S9" target="Mitogen-activated protein kinase 10">
  <data key="d23">1</data>
</edge>
<edge source="30S ribosomal protein S9" target="Mitogen-activated protein kinase 14">
  <data key="d23">1</data>
</edge>
<edge source="30S ribosomal protein S9" target="Vascular endothelial growth factor A">
  <data key="d23">1</data>
</edge>
<edge source="30S ribosomal protein S9" target="Interleukin-1 beta">
  <data key="d23">1</data>
</edge>
<edge source="30S ribosomal protein S9" target="Mitogen-activated protein kinase 13">
  <data key="d23">1</data>
</edge>
<edge source="30S ribosomal protein S9" target="Mitogen-activated protein kinase 11">
  <data key="d23">1</data>
</edge>
<edge source="30S ribosomal protein S9" target="Mitogen-activated protein kinase 12">
  <data key="d23">1</data>
</edge>
<edge source="30S ribosomal protein S4" target="Mitogen-activated protein kinase 9">
  <data key="d23">1</data>
</edge>
<edge source="30S ribosomal protein S4" target="Mitogen-activated protein kinase 10">
  <data key="d23">1</data>
</edge>
<edge source="30S ribosomal protein S4" target="Mitogen-activated protein kinase 14">
  <data key="d23">1</data>
</edge>
<edge source="30S ribosomal protein S4" target="Vascular endothelial growth factor A">
  <data key="d23">1</data>
</edge>
<edge source="30S ribosomal protein S4" target="Interleukin-1 beta">
  <data key="d23">1</data>
</edge>
<edge source="30S ribosomal protein S4" target="Mitogen-activated protein kinase 13">
  <data key="d23">1</data>
</edge>
<edge source="30S ribosomal protein S4" target="Mitogen-activated protein kinase 11">
  <data key="d23">1</data>
</edge>
<edge source="30S ribosomal protein S4" target="Mitogen-activated protein kinase 12">
  <data key="d23">1</data>
</edge>
<edge source="Interleukin-1 beta" target="Mitogen-activated protein kinase 9">
  <data key="d23">1</data>
</edge>
<edge source="Interleukin-1 beta" target="Mitogen-activated protein kinase 10">
  <data key="d23">1</data>
</edge>
<edge source="Interleukin-1 beta" target="Mitogen-activated protein kinase 14">
  <data key="d23">1</data>
</edge>
<edge source="Interleukin-1 beta" target="Vascular endothelial growth factor A">
  <data key="d23">1</data>
</edge>
<edge source="Interleukin-1 beta" target="Mitogen-activated protein kinase 13">
  <data key="d23">1</data>
</edge>
<edge source="Interleukin-1 beta" target="Mitogen-activated protein kinase 11">
  <data key="d23">1</data>
</edge>
<edge source="Interleukin-1 beta" target="Mitogen-activated protein kinase 12">
  <data key="d23">1</data>
</edge>
<edge source="Vascular endothelial growth factor A" target="Mitogen-activated protein kinase 9">
  <data key="d23">1</data>
</edge>
<edge source="Vascular endothelial growth factor A" target="Mitogen-activated protein kinase 10">
  <data key="d23">1</data>
</edge>
<edge source="Vascular endothelial growth factor A" target="Mitogen-activated protein kinase 14">
  <data key="d23">1</data>
</edge>
<edge source="Vascular endothelial growth factor A" target="Mitogen-activated protein kinase 13">
  <data key="d23">1</data>
</edge>
<edge source="Vascular endothelial growth factor A" target="Mitogen-activated protein kinase 11">
  <data key="d23">1</data>
</edge>
<edge source="Vascular endothelial growth factor A" target="Mitogen-activated protein kinase 12">
  <data key="d23">1</data>
</edge>
<edge source="Mitogen-activated protein kinase 10" target="Atypical kinase COQ8B, mitochondrial">
  <data key="d23">1</data>
</edge>
<edge source="Mitogen-activated protein kinase 10" target="Cyclin-dependent kinase 16">
  <data key="d23">1</data>
</edge>
<edge source="Mitogen-activated protein kinase 10" target="Serine/threonine-protein kinase 26">
  <data key="d23">1</data>
</edge>
<edge source="Mitogen-activated protein kinase 10" target="Serine/threonine-protein kinase 10">
  <data key="d23">1</data>
</edge>
<edge source="Mitogen-activated protein kinase 10" target="Tyrosine-protein kinase receptor TYRO3">
  <data key="d23">1</data>
</edge>
<edge source="Mitogen-activated protein kinase 10" target="Calcium/calmodulin-dependent protein kinase type 1G">
  <data key="d23">1</data>
</edge>
<edge source="Mitogen-activated protein kinase 10" target="BMP-2-inducible protein kinase">
  <data key="d23">1</data>
</edge>
<edge source="Mitogen-activated protein kinase 10" target="Dual specificity testis-specific protein kinase 1">
  <data key="d23">1</data>
</edge>
<edge source="Mitogen-activated protein kinase 10" target="Calcium/calmodulin-dependent protein kinase type II subunit beta">
  <data key="d23">1</data>
</edge>
<edge source="Mitogen-activated protein kinase 10" target="Serine/threonine-protein kinase Nek9">
  <data key="d23">1</data>
</edge>
<edge source="Mitogen-activated protein kinase 10" target="Ephrin type-A receptor 3">
  <data key="d23">1</data>
</edge>
<edge source="Mitogen-activated protein kinase 10" target="Serine/threonine-protein kinase TBK1">
  <data key="d23">1</data>
</edge>
<edge source="Mitogen-activated protein kinase 10" target="Equilibrative nucleoside transporter 1">
  <data key="d23">1</data>
</edge>
<edge source="Mitogen-activated protein kinase 10" target="Ribosomal protein S6 kinase alpha-6">
  <data key="d23">1</data>
</edge>
<edge source="Mitogen-activated protein kinase 10" target="Interleukin-1 receptor-associated kinase 1">
  <data key="d23">1</data>
</edge>
<edge source="Mitogen-activated protein kinase 10" target="Serine/threonine-protein kinase DCLK1">
  <data key="d23">1</data>
</edge>
<edge source="Mitogen-activated protein kinase 10" target="Serine/threonine-protein kinase PAK 1">
  <data key="d23">1</data>
</edge>
<edge source="Mitogen-activated protein kinase 10" target="Dual specificity tyrosine-phosphorylation-regulated kinase 1A">
  <data key="d23">1</data>
</edge>
<edge source="Mitogen-activated protein kinase 10" target="Insulin receptor-related protein">
  <data key="d23">1</data>
</edge>
<edge source="Mitogen-activated protein kinase 10" target="Serine/threonine-protein kinase TAO2">
  <data key="d23">1</data>
</edge>
<edge source="Mitogen-activated protein kinase 10" target="Leukocyte tyrosine kinase receptor">
  <data key="d23">1</data>
</edge>
<edge source="Mitogen-activated protein kinase 10" target="Tyrosine-protein kinase SYK">
  <data key="d23">1</data>
</edge>
<edge source="Mitogen-activated protein kinase 10" target="NUAK family SNF1-like kinase 1">
  <data key="d23">1</data>
</edge>
<edge source="Mitogen-activated protein kinase 10" target="Calcium/calmodulin-dependent protein kinase type II subunit gamma">
  <data key="d23">1</data>
</edge>
<edge source="Mitogen-activated protein kinase 10" target="Ephrin type-A receptor 5">
  <data key="d23">1</data>
</edge>
<edge source="Mitogen-activated protein kinase 10" target="Adenosine receptor A3">
  <data key="d23">1</data>
</edge>
<edge source="Mitogen-activated protein kinase 10" target="Serine/threonine-protein kinase 32A">
  <data key="d23">1</data>
</edge>
<edge source="Mitogen-activated protein kinase 10" target="Interferon-induced, double-stranded RNA-activated protein kinase">
  <data key="d23">1</data>
</edge>
<edge source="Mitogen-activated protein kinase 10" target="Activin receptor type-1">
  <data key="d23">1</data>
</edge>
<edge source="Mitogen-activated protein kinase 10" target="Serine/threonine-protein kinase Nek1">
  <data key="d23">1</data>
</edge>
<edge source="Mitogen-activated protein kinase 10" target="Serine/threonine-protein kinase Chk2">
  <data key="d23">1</data>
</edge>
<edge source="Mitogen-activated protein kinase 10" target="Serine/threonine-protein kinase PAK 5">
  <data key="d23">1</data>
</edge>
<edge source="Mitogen-activated protein kinase 10" target="Serine/threonine-protein kinase TAO1">
  <data key="d23">1</data>
</edge>
<edge source="Mitogen-activated protein kinase 10" target="cAMP-dependent protein kinase catalytic subunit alpha">
  <data key="d23">1</data>
</edge>
<edge source="Mitogen-activated protein kinase 10" target="Serine/threonine-protein kinase PLK4">
  <data key="d23">1</data>
</edge>
<edge source="Mitogen-activated protein kinase 10" target="Mitogen-activated protein kinase kinase kinase kinase 1">
  <data key="d23">1</data>
</edge>
<edge source="Mitogen-activated protein kinase 10" target="Mitogen-activated protein kinase kinase kinase MLT">
  <data key="d23">1</data>
</edge>
<edge source="Mitogen-activated protein kinase 10" target="Mitogen-activated protein kinase kinase kinase 2">
  <data key="d23">1</data>
</edge>
<edge source="Mitogen-activated protein kinase 10" target="Calcium/calmodulin-dependent protein kinase kinase 2">
  <data key="d23">1</data>
</edge>
<edge source="Mitogen-activated protein kinase 10" target="Dual specificity mitogen-activated protein kinase kinase 2">
  <data key="d23">1</data>
</edge>
<edge source="Mitogen-activated protein kinase 10" target="cAMP-dependent protein kinase catalytic subunit beta">
  <data key="d23">1</data>
</edge>
<edge source="Mitogen-activated protein kinase 10" target="cGMP-dependent protein kinase 2">
  <data key="d23">1</data>
</edge>
<edge source="Mitogen-activated protein kinase 10" target="Leucine-rich repeat serine/threonine-protein kinase 2">
  <data key="d23">1</data>
</edge>
<edge source="Mitogen-activated protein kinase 10" target="Serine/threonine-protein kinase Nek5">
  <data key="d23">1</data>
</edge>
<edge source="Mitogen-activated protein kinase 10" target="Citron Rho-interacting kinase">
  <data key="d23">1</data>
</edge>
<edge source="Mitogen-activated protein kinase 10" target="Dual specificity protein kinase CLK1">
  <data key="d23">1</data>
</edge>
<edge source="Mitogen-activated protein kinase 10" target="Cyclin-dependent kinase-like 1">
  <data key="d23">1</data>
</edge>
<edge source="Mitogen-activated protein kinase 10" target="Cathepsin S">
  <data key="d23">1</data>
</edge>
<edge source="Mitogen-activated protein kinase 10" target="Calcium/calmodulin-dependent protein kinase type II subunit alpha">
  <data key="d23">1</data>
</edge>
<edge source="Mitogen-activated protein kinase 10" target="Ephrin type-A receptor 1">
  <data key="d23">1</data>
</edge>
<edge source="Mitogen-activated protein kinase 10" target="Dual specificity protein kinase CLK4">
  <data key="d23">1</data>
</edge>
<edge source="Mitogen-activated protein kinase 10" target="Serine/threonine-protein kinase ULK3">
  <data key="d23">1</data>
</edge>
<edge source="Mitogen-activated protein kinase 10" target="Ephrin type-A receptor 8">
  <data key="d23">1</data>
</edge>
<edge source="Mitogen-activated protein kinase 10" target="Interleukin-1 receptor-associated kinase 4">
  <data key="d23">1</data>
</edge>
<edge source="Mitogen-activated protein kinase 10" target="Tyrosine-protein kinase Fyn">
  <data key="d23">1</data>
</edge>
<edge source="Mitogen-activated protein kinase 10" target="Muscle, skeletal receptor tyrosine-protein kinase">
  <data key="d23">1</data>
</edge>
<edge source="Mitogen-activated protein kinase 10" target="Membrane-associated tyrosine- and threonine-specific cdc2-inhibitory kinase">
  <data key="d23">1</data>
</edge>
<edge source="Mitogen-activated protein kinase 10" target="Tyrosine-protein kinase Yes">
  <data key="d23">1</data>
</edge>
<edge source="Mitogen-activated protein kinase 10" target="SNF-related serine/threonine-protein kinase">
  <data key="d23">1</data>
</edge>
<edge source="Mitogen-activated protein kinase 10" target="RAF proto-oncogene serine/threonine-protein kinase">
  <data key="d23">1</data>
</edge>
<edge source="Mitogen-activated protein kinase 10" target="Homeodomain-interacting protein kinase 3">
  <data key="d23">1</data>
</edge>
<edge source="Mitogen-activated protein kinase 10" target="Serine/threonine-protein kinase TAO3">
  <data key="d23">1</data>
</edge>
<edge source="Mitogen-activated protein kinase 10" target="Macrophage-stimulating protein receptor">
  <data key="d23">1</data>
</edge>
<edge source="Mitogen-activated protein kinase 10" target="Dual specificity protein kinase CLK3">
  <data key="d23">1</data>
</edge>
<edge source="Mitogen-activated protein kinase 10" target="Serine/threonine-protein kinase MARK2">
  <data key="d23">1</data>
</edge>
<edge source="Mitogen-activated protein kinase 10" target="Hepatocyte growth factor receptor">
  <data key="d23">1</data>
</edge>
<edge source="Mitogen-activated protein kinase 10" target="Eukaryotic translation initiation factor 2-alpha kinase 1">
  <data key="d23">1</data>
</edge>
<edge source="Mitogen-activated protein kinase 10" target="Calcium/calmodulin-dependent protein kinase kinase 1">
  <data key="d23">1</data>
</edge>
<edge source="Mitogen-activated protein kinase 10" target="Serine/threonine-protein kinase PLK1">
  <data key="d23">1</data>
</edge>
<edge source="Mitogen-activated protein kinase 10" target="TGF-beta receptor type-1">
  <data key="d23">1</data>
</edge>
<edge source="Mitogen-activated protein kinase 10" target="STE20/SPS1-related proline-alanine-rich protein kinase">
  <data key="d23">1</data>
</edge>
<edge source="Mitogen-activated protein kinase 10" target="BDNF/NT-3 growth factors receptor">
  <data key="d23">1</data>
</edge>
<edge source="Mitogen-activated protein kinase 10" target="Atypical kinase COQ8A, mitochondrial">
  <data key="d23">1</data>
</edge>
<edge source="Mitogen-activated protein kinase 10" target="Dual specificity mitogen-activated protein kinase kinase 5">
  <data key="d23">1</data>
</edge>
<edge source="Mitogen-activated protein kinase 10" target="Mitogen-activated protein kinase kinase kinase 4">
  <data key="d23">1</data>
</edge>
<edge source="Mitogen-activated protein kinase 10" target="Maternal embryonic leucine zipper kinase">
  <data key="d23">1</data>
</edge>
<edge source="Mitogen-activated protein kinase 10" target="Misshapen-like kinase 1">
  <data key="d23">1</data>
</edge>
<edge source="Mitogen-activated protein kinase 10" target="Serine/threonine-protein kinase PLK2">
  <data key="d23">1</data>
</edge>
<edge source="Mitogen-activated protein kinase 10" target="Serine/threonine-protein kinase MARK1">
  <data key="d23">1</data>
</edge>
<edge source="Mitogen-activated protein kinase 10" target="Focal adhesion kinase 1">
  <data key="d23">1</data>
</edge>
<edge source="Mitogen-activated protein kinase 10" target="Serine/threonine-protein kinase 16">
  <data key="d23">1</data>
</edge>
<edge source="Mitogen-activated protein kinase 10" target="Serine/threonine-protein kinase RIO3">
  <data key="d23">1</data>
</edge>
<edge source="Mitogen-activated protein kinase 10" target="Non-receptor tyrosine-protein kinase TNK1">
  <data key="d23">1</data>
</edge>
<edge source="Mitogen-activated protein kinase 10" target="Ephrin type-B receptor 6">
  <data key="d23">1</data>
</edge>
<edge source="Mitogen-activated protein kinase 10" target="Tyrosine-protein kinase Fer">
  <data key="d23">1</data>
</edge>
<edge source="Mitogen-activated protein kinase 10" target="Myosin light chain kinase 3">
  <data key="d23">1</data>
</edge>
<edge source="Mitogen-activated protein kinase 10" target="Serine/threonine-protein kinase 35">
  <data key="d23">1</data>
</edge>
<edge source="Mitogen-activated protein kinase 10" target="Activated CDC42 kinase 1">
  <data key="d23">1</data>
</edge>
<edge source="Mitogen-activated protein kinase 10" target="Serine/threonine-protein kinase PAK 2">
  <data key="d23">1</data>
</edge>
<edge source="Mitogen-activated protein kinase 10" target="Dual specificity protein kinase TTK">
  <data key="d23">1</data>
</edge>
<edge source="Mitogen-activated protein kinase 10" target="Serine/threonine-protein kinase ULK2">
  <data key="d23">1</data>
</edge>
<edge source="Mitogen-activated protein kinase 10" target="Insulin receptor">
  <data key="d23">1</data>
</edge>
<edge source="Mitogen-activated protein kinase 10" target="Mitogen-activated protein kinase kinase kinase 3">
  <data key="d23">1</data>
</edge>
<edge source="Mitogen-activated protein kinase 10" target="Myosin light chain kinase family member 4">
  <data key="d23">1</data>
</edge>
<edge source="Mitogen-activated protein kinase 10" target="Serine/threonine-protein kinase SIK1">
  <data key="d23">1</data>
</edge>
<edge source="Mitogen-activated protein kinase 10" target="Phosphatidylinositol 4-phosphate 3-kinase C2 domain-containing subunit beta">
  <data key="d23">1</data>
</edge>
<edge source="Mitogen-activated protein kinase 10" target="Angiopoietin-1 receptor">
  <data key="d23">1</data>
</edge>
<edge source="Mitogen-activated protein kinase 10" target="Tyrosine-protein kinase CSK">
  <data key="d23">1</data>
</edge>
<edge source="Mitogen-activated protein kinase 10" target="Proto-oncogene tyrosine-protein kinase ROS">
  <data key="d23">1</data>
</edge>
<edge source="Mitogen-activated protein kinase 10" target="Myosin-IIIa">
  <data key="d23">1</data>
</edge>
<edge source="Mitogen-activated protein kinase 10" target="Phosphatidylinositol 5-phosphate 4-kinase type-2 beta">
  <data key="d23">1</data>
</edge>
<edge source="Mitogen-activated protein kinase 10" target="Serine/threonine-protein kinase Chk1">
  <data key="d23">1</data>
</edge>
<edge source="Mitogen-activated protein kinase 10" target="Serine/threonine-protein kinase Nek4">
  <data key="d23">1</data>
</edge>
<edge source="Mitogen-activated protein kinase 10" target="Serine/threonine-protein kinase RIO1">
  <data key="d23">1</data>
</edge>
<edge source="Mitogen-activated protein kinase 10" target="Serine/threonine-protein kinase 3">
  <data key="d23">1</data>
</edge>
<edge source="Mitogen-activated protein kinase 10" target="Receptor-interacting serine/threonine-protein kinase 1">
  <data key="d23">1</data>
</edge>
<edge source="Mitogen-activated protein kinase 10" target="Death-associated protein kinase 2">
  <data key="d23">1</data>
</edge>
<edge source="Mitogen-activated protein kinase 10" target="Tyrosine-protein kinase ZAP-70">
  <data key="d23">1</data>
</edge>
<edge source="Mitogen-activated protein kinase 10" target="Calcium/calmodulin-dependent protein kinase type 1">
  <data key="d23">1</data>
</edge>
<edge source="Mitogen-activated protein kinase 10" target="Mitogen-activated protein kinase kinase kinase 1">
  <data key="d23">1</data>
</edge>
<edge source="Mitogen-activated protein kinase 10" target="Serine/threonine-protein kinase tousled-like 1">
  <data key="d23">1</data>
</edge>
<edge source="Mitogen-activated protein kinase 10" target="MAP kinase-interacting serine/threonine-protein kinase 2">
  <data key="d23">1</data>
</edge>
<edge source="Mitogen-activated protein kinase 10" target="Serine/threonine-protein kinase PAK 3">
  <data key="d23">1</data>
</edge>
<edge source="Mitogen-activated protein kinase 10" target="Dual specificity protein kinase CLK2">
  <data key="d23">1</data>
</edge>
<edge source="Mitogen-activated protein kinase 10" target="TRAF2 and NCK-interacting protein kinase">
  <data key="d23">1</data>
</edge>
<edge source="Mitogen-activated protein kinase 10" target="Wee1-like protein kinase">
  <data key="d23">1</data>
</edge>
<edge source="Mitogen-activated protein kinase 10" target="Myosin light chain kinase 2, skeletal/cardiac muscle">
  <data key="d23">1</data>
</edge>
<edge source="Mitogen-activated protein kinase 10" target="Discoidin domain-containing receptor 2">
  <data key="d23">1</data>
</edge>
<edge source="Mitogen-activated protein kinase 10" target="Serine/threonine-protein kinase PLK3">
  <data key="d23">1</data>
</edge>
<edge source="Mitogen-activated protein kinase 10" target="Ephrin type-B receptor 4">
  <data key="d23">1</data>
</edge>
<edge source="Mitogen-activated protein kinase 10" target="Mitogen-activated protein kinase kinase kinase 9">
  <data key="d23">1</data>
</edge>
<edge source="Mitogen-activated protein kinase 10" target="Myosin light chain kinase, smooth muscle">
  <data key="d23">1</data>
</edge>
<edge source="Mitogen-activated protein kinase 10" target="Glycogen synthase kinase-3 alpha">
  <data key="d23">1</data>
</edge>
<edge source="Mitogen-activated protein kinase 10" target="Fatty-acid amide hydrolase 1">
  <data key="d23">1</data>
</edge>
<edge source="Mitogen-activated protein kinase 10" target="Microtubule-associated serine/threonine-protein kinase 1">
  <data key="d23">1</data>
</edge>
<edge source="Mitogen-activated protein kinase 10" target="Mitogen-activated protein kinase 13">
  <data key="d23">2</data>
</edge>
<edge source="Mitogen-activated protein kinase 10" target="Ankyrin repeat and protein kinase domain-containing protein 1">
  <data key="d23">1</data>
</edge>
<edge source="Mitogen-activated protein kinase 10" target="Serine/threonine-protein kinase Nek2">
  <data key="d23">1</data>
</edge>
<edge source="Mitogen-activated protein kinase 10" target="Aurora kinase C">
  <data key="d23">1</data>
</edge>
<edge source="Mitogen-activated protein kinase 10" target="Serine/threonine-protein kinase DCLK2">
  <data key="d23">1</data>
</edge>
<edge source="Mitogen-activated protein kinase 10" target="Rho-associated protein kinase 2">
  <data key="d23">1</data>
</edge>
<edge source="Mitogen-activated protein kinase 10" target="eIF-2-alpha kinase GCN2">
  <data key="d23">1</data>
</edge>
<edge source="Mitogen-activated protein kinase 10" target="Casein kinase I isoform alpha">
  <data key="d23">1</data>
</edge>
<edge source="Mitogen-activated protein kinase 10" target="Kappa-casein">
  <data key="d23">1</data>
</edge>
<edge source="Mitogen-activated protein kinase 10" target="Serine/threonine-protein kinase SIK2">
  <data key="d23">1</data>
</edge>
<edge source="Mitogen-activated protein kinase 10" target="Mitogen-activated protein kinase 14">
  <data key="d23">2</data>
</edge>
<edge source="Mitogen-activated protein kinase 10" target="Mitogen-activated protein kinase kinase kinase 6">
  <data key="d23">1</data>
</edge>
<edge source="Mitogen-activated protein kinase 10" target="Serine/threonine-protein kinase ICK">
  <data key="d23">1</data>
</edge>
<edge source="Mitogen-activated protein kinase 10" target="Tyrosine-protein kinase Mer">
  <data key="d23">1</data>
</edge>
<edge source="Mitogen-activated protein kinase 10" target="LIM domain kinase 1">
  <data key="d23">1</data>
</edge>
<edge source="Mitogen-activated protein kinase 10" target="Calcium-dependent protein kinase 1">
  <data key="d23">1</data>
</edge>
<edge source="Mitogen-activated protein kinase 10" target="Phosphatidylinositol 4-kinase beta">
  <data key="d23">1</data>
</edge>
<edge source="Mitogen-activated protein kinase 10" target="Serine/threonine-protein kinase Nek11">
  <data key="d23">1</data>
</edge>
<edge source="Mitogen-activated protein kinase 10" target="Serine/threonine-protein kinase ULK1">
  <data key="d23">1</data>
</edge>
<edge source="Mitogen-activated protein kinase 10" target="ALK tyrosine kinase receptor">
  <data key="d23">1</data>
</edge>
<edge source="Mitogen-activated protein kinase 10" target="Cyclin-G-associated kinase">
  <data key="d23">1</data>
</edge>
<edge source="Mitogen-activated protein kinase 10" target="Peripheral plasma membrane protein CASK">
  <data key="d23">1</data>
</edge>
<edge source="Mitogen-activated protein kinase 10" target="Serine/threonine-protein kinase N1">
  <data key="d23">1</data>
</edge>
<edge source="Mitogen-activated protein kinase 10" target="Serine/threonine-protein kinase 17A">
  <data key="d23">1</data>
</edge>
<edge source="Mitogen-activated protein kinase 10" target="Phosphatidylinositol 5-phosphate 4-kinase type-2 gamma">
  <data key="d23">1</data>
</edge>
<edge source="Mitogen-activated protein kinase 10" target="Serine/threonine-protein kinase PAK 6">
  <data key="d23">1</data>
</edge>
<edge source="Mitogen-activated protein kinase 10" target="Ephrin type-B receptor 1">
  <data key="d23">1</data>
</edge>
<edge source="Mitogen-activated protein kinase 10" target="Serine/threonine-protein kinase PknB">
  <data key="d23">1</data>
</edge>
<edge source="Mitogen-activated protein kinase 10" target="Tyrosine-protein kinase receptor Tie-1">
  <data key="d23">1</data>
</edge>
<edge source="Mitogen-activated protein kinase 10" target="Mitogen-activated protein kinase kinase kinase kinase 3">
  <data key="d23">1</data>
</edge>
<edge source="Mitogen-activated protein kinase 10" target="NUAK family SNF1-like kinase 2">
  <data key="d23">1</data>
</edge>
<edge source="Mitogen-activated protein kinase 10" target="Mitogen-activated protein kinase 11">
  <data key="d23">1</data>
</edge>
<edge source="Mitogen-activated protein kinase 10" target="Calcium/calmodulin-dependent protein kinase type II subunit delta">
  <data key="d23">1</data>
</edge>
<edge source="Mitogen-activated protein kinase 10" target="Proto-oncogene tyrosine-protein kinase receptor Ret">
  <data key="d23">1</data>
</edge>
<edge source="Mitogen-activated protein kinase 10" target="UDP-glucuronosyltransferase 1-1">
  <data key="d23">1</data>
</edge>
<edge source="Mitogen-activated protein kinase 10" target="Ephrin type-B receptor 2">
  <data key="d23">1</data>
</edge>
<edge source="Mitogen-activated protein kinase 10" target="Cyclin-dependent kinase 4">
  <data key="d23">1</data>
</edge>
<edge source="Mitogen-activated protein kinase 10" target="Serine/threonine-protein kinase PRP4 homolog">
  <data key="d23">1</data>
</edge>
<edge source="Mitogen-activated protein kinase 10" target="Uncharacterized serine/threonine-protein kinase SBK3">
  <data key="d23">1</data>
</edge>
<edge source="Mitogen-activated protein kinase 10" target="Calcium/calmodulin-dependent protein kinase type 1D">
  <data key="d23">1</data>
</edge>
<edge source="Mitogen-activated protein kinase 10" target="Abelson tyrosine-protein kinase 2">
  <data key="d23">1</data>
</edge>
<edge source="Mitogen-activated protein kinase 10" target="Serine/threonine-protein kinase SIK3">
  <data key="d23">1</data>
</edge>
<edge source="Mitogen-activated protein kinase 10" target="Serine/threonine-protein kinase Nek3">
  <data key="d23">1</data>
</edge>
<edge source="Mitogen-activated protein kinase 10" target="Megakaryocyte-associated tyrosine-protein kinase">
  <data key="d23">1</data>
</edge>
<edge source="Mitogen-activated protein kinase 10" target="Mitogen-activated protein kinase kinase kinase 19">
  <data key="d23">1</data>
</edge>
<edge source="Mitogen-activated protein kinase 10" target="NT-3 growth factor receptor">
  <data key="d23">1</data>
</edge>
<edge source="Mitogen-activated protein kinase 10" target="MAP kinase-interacting serine/threonine-protein kinase 1">
  <data key="d23">1</data>
</edge>
<edge source="Mitogen-activated protein kinase 10" target="Ephrin type-A receptor 6">
  <data key="d23">1</data>
</edge>
<edge source="Mitogen-activated protein kinase 10" target="Mitogen-activated protein kinase 9">
  <data key="d23">2</data>
</edge>
<edge source="Mitogen-activated protein kinase 10" target="AP2-associated protein kinase 1">
  <data key="d23">1</data>
</edge>
<edge source="Mitogen-activated protein kinase 10" target="Mitogen-activated protein kinase kinase kinase kinase 2">
  <data key="d23">1</data>
</edge>
<edge source="Mitogen-activated protein kinase 10" target="Bone morphogenetic protein receptor type-1B">
  <data key="d23">1</data>
</edge>
<edge source="Mitogen-activated protein kinase 10" target="Tyrosine-protein kinase Fes/Fps">
  <data key="d23">1</data>
</edge>
<edge source="Mitogen-activated protein kinase 10" target="MAP/microtubule affinity-regulating kinase 4">
  <data key="d23">1</data>
</edge>
<edge source="Mitogen-activated protein kinase 10" target="Cyclin-dependent kinase-like 2">
  <data key="d23">1</data>
</edge>
<edge source="Mitogen-activated protein kinase 10" target="Casein kinase II subunit alpha'">
  <data key="d23">1</data>
</edge>
<edge source="Mitogen-activated protein kinase 10" target="Cathepsin L1">
  <data key="d23">1</data>
</edge>
<edge source="Mitogen-activated protein kinase 10" target="Dual specificity tyrosine-phosphorylation-regulated kinase 1B">
  <data key="d23">1</data>
</edge>
<edge source="Mitogen-activated protein kinase 10" target="TGF-beta receptor type-2">
  <data key="d23">1</data>
</edge>
<edge source="Mitogen-activated protein kinase 10" target="Mitogen-activated protein kinase kinase kinase kinase 5">
  <data key="d23">1</data>
</edge>
<edge source="Mitogen-activated protein kinase 10" target="Interleukin-1 receptor-associated kinase 3">
  <data key="d23">1</data>
</edge>
<edge source="Mitogen-activated protein kinase 10" target="Serine/threonine-protein kinase B-raf">
  <data key="d23">1</data>
</edge>
<edge source="Mitogen-activated protein kinase 10" target="Homeodomain-interacting protein kinase 2">
  <data key="d23">1</data>
</edge>
<edge source="Mitogen-activated protein kinase 10" target="LIM domain kinase 2">
  <data key="d23">1</data>
</edge>
<edge source="Mitogen-activated protein kinase 10" target="Serine/threonine-protein kinase/endoribonuclease IRE1">
  <data key="d23">1</data>
</edge>
<edge source="Mitogen-activated protein kinase 10" target="Mitogen-activated protein kinase kinase kinase 11">
  <data key="d23">1</data>
</edge>
<edge source="Mitogen-activated protein kinase 10" target="MAP kinase-activated protein kinase 5">
  <data key="d23">1</data>
</edge>
<edge source="Mitogen-activated protein kinase 10" target="Receptor-interacting serine/threonine-protein kinase 2">
  <data key="d23">1</data>
</edge>
<edge source="Mitogen-activated protein kinase 10" target="Death-associated protein kinase 3">
  <data key="d23">1</data>
</edge>
<edge source="Mitogen-activated protein kinase 10" target="Serine/threonine-protein kinase OSR1">
  <data key="d23">1</data>
</edge>
<edge source="Mitogen-activated protein kinase 10" target="Ephrin type-A receptor 7">
  <data key="d23">1</data>
</edge>
<edge source="Mitogen-activated protein kinase 10" target="Serine/threonine-protein kinase LATS1">
  <data key="d23">1</data>
</edge>
<edge source="Mitogen-activated protein kinase 10" target="Dual specificity mitogen-activated protein kinase kinase 6">
  <data key="d23">1</data>
</edge>
<edge source="Mitogen-activated protein kinase 10" target="Serine/threonine-protein kinase Sgk3">
  <data key="d23">1</data>
</edge>
<edge source="Mitogen-activated protein kinase 10" target="MAP/microtubule affinity-regulating kinase 3">
  <data key="d23">1</data>
</edge>
<edge source="Mitogen-activated protein kinase 10" target="Serine/threonine-protein kinase N2">
  <data key="d23">1</data>
</edge>
<edge source="Mitogen-activated protein kinase 10" target="Serine/threonine-protein kinase 36">
  <data key="d23">1</data>
</edge>
<edge source="Mitogen-activated protein kinase 10" target="Inhibitor of nuclear factor kappa-B kinase subunit epsilon">
  <data key="d23">1</data>
</edge>
<edge source="Mitogen-activated protein kinase 10" target="Death-associated protein kinase 1">
  <data key="d23">1</data>
</edge>
<edge source="Mitogen-activated protein kinase 10" target="Phosphorylase b kinase gamma catalytic chain, skeletal muscle/heart isoform">
  <data key="d23">1</data>
</edge>
<edge source="Mitogen-activated protein kinase 10" target="Dual specificity mitogen-activated protein kinase kinase 3">
  <data key="d23">1</data>
</edge>
<edge source="Mitogen-activated protein kinase 10" target="Serine/threonine-protein kinase MRCK gamma">
  <data key="d23">1</data>
</edge>
<edge source="Mitogen-activated protein kinase 10" target="Tyrosine-protein kinase Srms">
  <data key="d23">1</data>
</edge>
<edge source="Mitogen-activated protein kinase 10" target="Cyclin-dependent kinase 1">
  <data key="d23">1</data>
</edge>
<edge source="Mitogen-activated protein kinase 10" target="Tyrosine-protein kinase receptor UFO">
  <data key="d23">1</data>
</edge>
<edge source="Mitogen-activated protein kinase 10" target="Activin receptor type-1B">
  <data key="d23">1</data>
</edge>
<edge source="Mitogen-activated protein kinase 10" target="Serine/threonine-protein kinase 38">
  <data key="d23">1</data>
</edge>
<edge source="Mitogen-activated protein kinase 10" target="Serine/threonine-protein kinase SBK1">
  <data key="d23">1</data>
</edge>
<edge source="Mitogen-activated protein kinase 10" target="Serine/threonine-protein kinase D1">
  <data key="d23">1</data>
</edge>
<edge source="Mitogen-activated protein kinase 10" target="Serine/threonine-protein kinase 24">
  <data key="d23">1</data>
</edge>
<edge source="Mitogen-activated protein kinase 10" target="Cyclin-dependent kinase 17">
  <data key="d23">1</data>
</edge>
<edge source="Mitogen-activated protein kinase 10" target="Glycogen synthase kinase-3 beta">
  <data key="d23">1</data>
</edge>
<edge source="Mitogen-activated protein kinase 10" target="Serine/threonine-protein kinase tousled-like 2">
  <data key="d23">1</data>
</edge>
<edge source="Mitogen-activated protein kinase 10" target="Serine/threonine-protein kinase 38-like">
  <data key="d23">1</data>
</edge>
<edge source="Mitogen-activated protein kinase 10" target="Mitogen-activated protein kinase kinase kinase 15">
  <data key="d23">1</data>
</edge>
<edge source="Mitogen-activated protein kinase 10" target="Receptor-interacting serine/threonine-protein kinase 4">
  <data key="d23">1</data>
</edge>
<edge source="Mitogen-activated protein kinase 10" target="Serine/threonine-protein kinase TNNI3K">
  <data key="d23">1</data>
</edge>
<edge source="Mitogen-activated protein kinase 10" target="Serine/threonine-protein kinase 33">
  <data key="d23">1</data>
</edge>
<edge source="Mitogen-activated protein kinase 10" target="CLIP-associating protein 1">
  <data key="d23">1</data>
</edge>
<edge source="Mitogen-activated protein kinase 10" target="Serine/threonine-protein kinase pim-3">
  <data key="d23">1</data>
</edge>
<edge source="Mitogen-activated protein kinase 10" target="Serine/threonine-protein kinase NIM1">
  <data key="d23">1</data>
</edge>
<edge source="Mitogen-activated protein kinase 10" target="Mitogen-activated protein kinase kinase kinase 13">
  <data key="d23">1</data>
</edge>
<edge source="Mitogen-activated protein kinase 10" target="Serine/threonine-protein kinase DCLK3">
  <data key="d23">1</data>
</edge>
<edge source="Mitogen-activated protein kinase 10" target="Mitogen-activated protein kinase 12">
  <data key="d23">1</data>
</edge>
<edge source="Mitogen-activated protein kinase 10" target="Ephrin type-A receptor 4">
  <data key="d23">1</data>
</edge>
<edge source="Mitogen-activated protein kinase 10" target="Aurora kinase A">
  <data key="d23">1</data>
</edge>
<edge source="Mitogen-activated protein kinase 10" target="Phosphatidylinositol 4-phosphate 3-kinase C2 domain-containing subunit gamma">
  <data key="d23">1</data>
</edge>
<edge source="Mitogen-activated protein kinase 10" target="Vesicle monoamine transporter type 2">
  <data key="d23">1</data>
</edge>
<edge source="Mitogen-activated protein kinase 10" target="Ephrin type-A receptor 2">
  <data key="d23">1</data>
</edge>
<edge source="Mitogen-activated protein kinase 10" target="Cyclin-dependent kinase 15">
  <data key="d23">1</data>
</edge>
<edge source="Mitogen-activated protein kinase 10" target="Mitogen-activated protein kinase kinase kinase kinase 4">
  <data key="d23">1</data>
</edge>
<edge source="Mitogen-activated protein kinase 10" target="Testis-specific serine/threonine-protein kinase 1">
  <data key="d23">1</data>
</edge>
<edge source="Mitogen-activated protein kinase 10" target="Ribosomal protein S6 kinase alpha-1">
  <data key="d23">1</data>
</edge>
<edge source="Mitogen-activated protein kinase 10" target="Mitogen-activated protein kinase kinase kinase 12">
  <data key="d23">1</data>
</edge>
<edge source="Mitogen-activated protein kinase 10" target="STE20-like serine/threonine-protein kinase">
  <data key="d23">1</data>
</edge>
<edge source="Mitogen-activated protein kinase 10" target="Bone morphogenetic protein receptor type-2">
  <data key="d23">1</data>
</edge>
<edge source="Mitogen-activated protein kinase 10" target="Serine/threonine-protein kinase PAK 4">
  <data key="d23">1</data>
</edge>
<edge source="Mitogen-activated protein kinase 10" target="Mitogen-activated protein kinase kinase kinase 10">
  <data key="d23">1</data>
</edge>
<edge source="Mitogen-activated protein kinase 10" target="Serine/threonine-protein kinase RIO2">
  <data key="d23">1</data>
</edge>
<edge source="Mitogen-activated protein kinase 11" target="Mitogen-activated protein kinase 9">
  <data key="d23">1</data>
</edge>
<edge source="Mitogen-activated protein kinase 11" target="Mitogen-activated protein kinase 14">
  <data key="d23">1</data>
</edge>
<edge source="Mitogen-activated protein kinase 11" target="Mitogen-activated protein kinase 13">
  <data key="d23">1</data>
</edge>
<edge source="Mitogen-activated protein kinase 11" target="Mitogen-activated protein kinase 12">
  <data key="d23">1</data>
</edge>
<edge source="Mitogen-activated protein kinase 12" target="Mitogen-activated protein kinase 9">
  <data key="d23">1</data>
</edge>
<edge source="Mitogen-activated protein kinase 12" target="Mitogen-activated protein kinase 14">
  <data key="d23">1</data>
</edge>
<edge source="Mitogen-activated protein kinase 12" target="Mitogen-activated protein kinase 13">
  <data key="d23">1</data>
</edge>
<edge source="Mitogen-activated protein kinase 13" target="Atypical kinase COQ8B, mitochondrial">
  <data key="d23">1</data>
</edge>
<edge source="Mitogen-activated protein kinase 13" target="Cyclin-dependent kinase 16">
  <data key="d23">1</data>
</edge>
<edge source="Mitogen-activated protein kinase 13" target="Serine/threonine-protein kinase 26">
  <data key="d23">1</data>
</edge>
<edge source="Mitogen-activated protein kinase 13" target="Serine/threonine-protein kinase 10">
  <data key="d23">1</data>
</edge>
<edge source="Mitogen-activated protein kinase 13" target="Tyrosine-protein kinase receptor TYRO3">
  <data key="d23">1</data>
</edge>
<edge source="Mitogen-activated protein kinase 13" target="Calcium/calmodulin-dependent protein kinase type 1G">
  <data key="d23">1</data>
</edge>
<edge source="Mitogen-activated protein kinase 13" target="BMP-2-inducible protein kinase">
  <data key="d23">1</data>
</edge>
<edge source="Mitogen-activated protein kinase 13" target="Dual specificity testis-specific protein kinase 1">
  <data key="d23">1</data>
</edge>
<edge source="Mitogen-activated protein kinase 13" target="Calcium/calmodulin-dependent protein kinase type II subunit beta">
  <data key="d23">1</data>
</edge>
<edge source="Mitogen-activated protein kinase 13" target="Serine/threonine-protein kinase Nek9">
  <data key="d23">1</data>
</edge>
<edge source="Mitogen-activated protein kinase 13" target="Ephrin type-A receptor 3">
  <data key="d23">1</data>
</edge>
<edge source="Mitogen-activated protein kinase 13" target="Serine/threonine-protein kinase TBK1">
  <data key="d23">1</data>
</edge>
<edge source="Mitogen-activated protein kinase 13" target="Equilibrative nucleoside transporter 1">
  <data key="d23">1</data>
</edge>
<edge source="Mitogen-activated protein kinase 13" target="Ribosomal protein S6 kinase alpha-6">
  <data key="d23">1</data>
</edge>
<edge source="Mitogen-activated protein kinase 13" target="Interleukin-1 receptor-associated kinase 1">
  <data key="d23">1</data>
</edge>
<edge source="Mitogen-activated protein kinase 13" target="Serine/threonine-protein kinase DCLK1">
  <data key="d23">1</data>
</edge>
<edge source="Mitogen-activated protein kinase 13" target="Serine/threonine-protein kinase PAK 1">
  <data key="d23">1</data>
</edge>
<edge source="Mitogen-activated protein kinase 13" target="Dual specificity tyrosine-phosphorylation-regulated kinase 1A">
  <data key="d23">1</data>
</edge>
<edge source="Mitogen-activated protein kinase 13" target="Insulin receptor-related protein">
  <data key="d23">1</data>
</edge>
<edge source="Mitogen-activated protein kinase 13" target="Serine/threonine-protein kinase TAO2">
  <data key="d23">1</data>
</edge>
<edge source="Mitogen-activated protein kinase 13" target="Leukocyte tyrosine kinase receptor">
  <data key="d23">1</data>
</edge>
<edge source="Mitogen-activated protein kinase 13" target="Tyrosine-protein kinase SYK">
  <data key="d23">1</data>
</edge>
<edge source="Mitogen-activated protein kinase 13" target="NUAK family SNF1-like kinase 1">
  <data key="d23">1</data>
</edge>
<edge source="Mitogen-activated protein kinase 13" target="Calcium/calmodulin-dependent protein kinase type II subunit gamma">
  <data key="d23">1</data>
</edge>
<edge source="Mitogen-activated protein kinase 13" target="Ephrin type-A receptor 5">
  <data key="d23">1</data>
</edge>
<edge source="Mitogen-activated protein kinase 13" target="Adenosine receptor A3">
  <data key="d23">1</data>
</edge>
<edge source="Mitogen-activated protein kinase 13" target="Serine/threonine-protein kinase 32A">
  <data key="d23">1</data>
</edge>
<edge source="Mitogen-activated protein kinase 13" target="Interferon-induced, double-stranded RNA-activated protein kinase">
  <data key="d23">1</data>
</edge>
<edge source="Mitogen-activated protein kinase 13" target="Activin receptor type-1">
  <data key="d23">1</data>
</edge>
<edge source="Mitogen-activated protein kinase 13" target="Serine/threonine-protein kinase Nek1">
  <data key="d23">1</data>
</edge>
<edge source="Mitogen-activated protein kinase 13" target="Serine/threonine-protein kinase Chk2">
  <data key="d23">1</data>
</edge>
<edge source="Mitogen-activated protein kinase 13" target="Serine/threonine-protein kinase PAK 5">
  <data key="d23">1</data>
</edge>
<edge source="Mitogen-activated protein kinase 13" target="Serine/threonine-protein kinase TAO1">
  <data key="d23">1</data>
</edge>
<edge source="Mitogen-activated protein kinase 13" target="cAMP-dependent protein kinase catalytic subunit alpha">
  <data key="d23">1</data>
</edge>
<edge source="Mitogen-activated protein kinase 13" target="Serine/threonine-protein kinase PLK4">
  <data key="d23">1</data>
</edge>
<edge source="Mitogen-activated protein kinase 13" target="Mitogen-activated protein kinase kinase kinase kinase 1">
  <data key="d23">1</data>
</edge>
<edge source="Mitogen-activated protein kinase 13" target="Mitogen-activated protein kinase kinase kinase MLT">
  <data key="d23">1</data>
</edge>
<edge source="Mitogen-activated protein kinase 13" target="Mitogen-activated protein kinase kinase kinase 2">
  <data key="d23">1</data>
</edge>
<edge source="Mitogen-activated protein kinase 13" target="Calcium/calmodulin-dependent protein kinase kinase 2">
  <data key="d23">1</data>
</edge>
<edge source="Mitogen-activated protein kinase 13" target="Dual specificity mitogen-activated protein kinase kinase 2">
  <data key="d23">1</data>
</edge>
<edge source="Mitogen-activated protein kinase 13" target="cAMP-dependent protein kinase catalytic subunit beta">
  <data key="d23">1</data>
</edge>
<edge source="Mitogen-activated protein kinase 13" target="cGMP-dependent protein kinase 2">
  <data key="d23">1</data>
</edge>
<edge source="Mitogen-activated protein kinase 13" target="Leucine-rich repeat serine/threonine-protein kinase 2">
  <data key="d23">1</data>
</edge>
<edge source="Mitogen-activated protein kinase 13" target="Serine/threonine-protein kinase Nek5">
  <data key="d23">1</data>
</edge>
<edge source="Mitogen-activated protein kinase 13" target="Citron Rho-interacting kinase">
  <data key="d23">1</data>
</edge>
<edge source="Mitogen-activated protein kinase 13" target="Dual specificity protein kinase CLK1">
  <data key="d23">1</data>
</edge>
<edge source="Mitogen-activated protein kinase 13" target="Cyclin-dependent kinase-like 1">
  <data key="d23">1</data>
</edge>
<edge source="Mitogen-activated protein kinase 13" target="Cathepsin S">
  <data key="d23">1</data>
</edge>
<edge source="Mitogen-activated protein kinase 13" target="Calcium/calmodulin-dependent protein kinase type II subunit alpha">
  <data key="d23">1</data>
</edge>
<edge source="Mitogen-activated protein kinase 13" target="Ephrin type-A receptor 1">
  <data key="d23">1</data>
</edge>
<edge source="Mitogen-activated protein kinase 13" target="Dual specificity protein kinase CLK4">
  <data key="d23">1</data>
</edge>
<edge source="Mitogen-activated protein kinase 13" target="Serine/threonine-protein kinase ULK3">
  <data key="d23">1</data>
</edge>
<edge source="Mitogen-activated protein kinase 13" target="Ephrin type-A receptor 8">
  <data key="d23">1</data>
</edge>
<edge source="Mitogen-activated protein kinase 13" target="Interleukin-1 receptor-associated kinase 4">
  <data key="d23">1</data>
</edge>
<edge source="Mitogen-activated protein kinase 13" target="Tyrosine-protein kinase Fyn">
  <data key="d23">1</data>
</edge>
<edge source="Mitogen-activated protein kinase 13" target="Muscle, skeletal receptor tyrosine-protein kinase">
  <data key="d23">1</data>
</edge>
<edge source="Mitogen-activated protein kinase 13" target="Membrane-associated tyrosine- and threonine-specific cdc2-inhibitory kinase">
  <data key="d23">1</data>
</edge>
<edge source="Mitogen-activated protein kinase 13" target="Tyrosine-protein kinase Yes">
  <data key="d23">1</data>
</edge>
<edge source="Mitogen-activated protein kinase 13" target="SNF-related serine/threonine-protein kinase">
  <data key="d23">1</data>
</edge>
<edge source="Mitogen-activated protein kinase 13" target="RAF proto-oncogene serine/threonine-protein kinase">
  <data key="d23">1</data>
</edge>
<edge source="Mitogen-activated protein kinase 13" target="Homeodomain-interacting protein kinase 3">
  <data key="d23">1</data>
</edge>
<edge source="Mitogen-activated protein kinase 13" target="Serine/threonine-protein kinase TAO3">
  <data key="d23">1</data>
</edge>
<edge source="Mitogen-activated protein kinase 13" target="Macrophage-stimulating protein receptor">
  <data key="d23">1</data>
</edge>
<edge source="Mitogen-activated protein kinase 13" target="Dual specificity protein kinase CLK3">
  <data key="d23">1</data>
</edge>
<edge source="Mitogen-activated protein kinase 13" target="Serine/threonine-protein kinase MARK2">
  <data key="d23">1</data>
</edge>
<edge source="Mitogen-activated protein kinase 13" target="Hepatocyte growth factor receptor">
  <data key="d23">1</data>
</edge>
<edge source="Mitogen-activated protein kinase 13" target="Eukaryotic translation initiation factor 2-alpha kinase 1">
  <data key="d23">1</data>
</edge>
<edge source="Mitogen-activated protein kinase 13" target="Calcium/calmodulin-dependent protein kinase kinase 1">
  <data key="d23">1</data>
</edge>
<edge source="Mitogen-activated protein kinase 13" target="Serine/threonine-protein kinase PLK1">
  <data key="d23">1</data>
</edge>
<edge source="Mitogen-activated protein kinase 13" target="TGF-beta receptor type-1">
  <data key="d23">1</data>
</edge>
<edge source="Mitogen-activated protein kinase 13" target="STE20/SPS1-related proline-alanine-rich protein kinase">
  <data key="d23">1</data>
</edge>
<edge source="Mitogen-activated protein kinase 13" target="BDNF/NT-3 growth factors receptor">
  <data key="d23">1</data>
</edge>
<edge source="Mitogen-activated protein kinase 13" target="Atypical kinase COQ8A, mitochondrial">
  <data key="d23">1</data>
</edge>
<edge source="Mitogen-activated protein kinase 13" target="Dual specificity mitogen-activated protein kinase kinase 5">
  <data key="d23">1</data>
</edge>
<edge source="Mitogen-activated protein kinase 13" target="Mitogen-activated protein kinase kinase kinase 4">
  <data key="d23">1</data>
</edge>
<edge source="Mitogen-activated protein kinase 13" target="Maternal embryonic leucine zipper kinase">
  <data key="d23">1</data>
</edge>
<edge source="Mitogen-activated protein kinase 13" target="Misshapen-like kinase 1">
  <data key="d23">1</data>
</edge>
<edge source="Mitogen-activated protein kinase 13" target="Serine/threonine-protein kinase PLK2">
  <data key="d23">1</data>
</edge>
<edge source="Mitogen-activated protein kinase 13" target="Serine/threonine-protein kinase MARK1">
  <data key="d23">1</data>
</edge>
<edge source="Mitogen-activated protein kinase 13" target="Focal adhesion kinase 1">
  <data key="d23">1</data>
</edge>
<edge source="Mitogen-activated protein kinase 13" target="Serine/threonine-protein kinase 16">
  <data key="d23">1</data>
</edge>
<edge source="Mitogen-activated protein kinase 13" target="Serine/threonine-protein kinase RIO3">
  <data key="d23">1</data>
</edge>
<edge source="Mitogen-activated protein kinase 13" target="Non-receptor tyrosine-protein kinase TNK1">
  <data key="d23">1</data>
</edge>
<edge source="Mitogen-activated protein kinase 13" target="Ephrin type-B receptor 6">
  <data key="d23">1</data>
</edge>
<edge source="Mitogen-activated protein kinase 13" target="Tyrosine-protein kinase Fer">
  <data key="d23">1</data>
</edge>
<edge source="Mitogen-activated protein kinase 13" target="Myosin light chain kinase 3">
  <data key="d23">1</data>
</edge>
<edge source="Mitogen-activated protein kinase 13" target="Serine/threonine-protein kinase 35">
  <data key="d23">1</data>
</edge>
<edge source="Mitogen-activated protein kinase 13" target="Activated CDC42 kinase 1">
  <data key="d23">1</data>
</edge>
<edge source="Mitogen-activated protein kinase 13" target="Serine/threonine-protein kinase PAK 2">
  <data key="d23">1</data>
</edge>
<edge source="Mitogen-activated protein kinase 13" target="Dual specificity protein kinase TTK">
  <data key="d23">1</data>
</edge>
<edge source="Mitogen-activated protein kinase 13" target="Serine/threonine-protein kinase ULK2">
  <data key="d23">1</data>
</edge>
<edge source="Mitogen-activated protein kinase 13" target="Insulin receptor">
  <data key="d23">1</data>
</edge>
<edge source="Mitogen-activated protein kinase 13" target="Mitogen-activated protein kinase kinase kinase 3">
  <data key="d23">1</data>
</edge>
<edge source="Mitogen-activated protein kinase 13" target="Myosin light chain kinase family member 4">
  <data key="d23">1</data>
</edge>
<edge source="Mitogen-activated protein kinase 13" target="Serine/threonine-protein kinase SIK1">
  <data key="d23">1</data>
</edge>
<edge source="Mitogen-activated protein kinase 13" target="Phosphatidylinositol 4-phosphate 3-kinase C2 domain-containing subunit beta">
  <data key="d23">1</data>
</edge>
<edge source="Mitogen-activated protein kinase 13" target="Angiopoietin-1 receptor">
  <data key="d23">1</data>
</edge>
<edge source="Mitogen-activated protein kinase 13" target="Tyrosine-protein kinase CSK">
  <data key="d23">1</data>
</edge>
<edge source="Mitogen-activated protein kinase 13" target="Proto-oncogene tyrosine-protein kinase ROS">
  <data key="d23">1</data>
</edge>
<edge source="Mitogen-activated protein kinase 13" target="Myosin-IIIa">
  <data key="d23">1</data>
</edge>
<edge source="Mitogen-activated protein kinase 13" target="Phosphatidylinositol 5-phosphate 4-kinase type-2 beta">
  <data key="d23">1</data>
</edge>
<edge source="Mitogen-activated protein kinase 13" target="Serine/threonine-protein kinase Chk1">
  <data key="d23">1</data>
</edge>
<edge source="Mitogen-activated protein kinase 13" target="Serine/threonine-protein kinase Nek4">
  <data key="d23">1</data>
</edge>
<edge source="Mitogen-activated protein kinase 13" target="Serine/threonine-protein kinase RIO1">
  <data key="d23">1</data>
</edge>
<edge source="Mitogen-activated protein kinase 13" target="Serine/threonine-protein kinase 3">
  <data key="d23">1</data>
</edge>
<edge source="Mitogen-activated protein kinase 13" target="Receptor-interacting serine/threonine-protein kinase 1">
  <data key="d23">1</data>
</edge>
<edge source="Mitogen-activated protein kinase 13" target="Death-associated protein kinase 2">
  <data key="d23">1</data>
</edge>
<edge source="Mitogen-activated protein kinase 13" target="Tyrosine-protein kinase ZAP-70">
  <data key="d23">1</data>
</edge>
<edge source="Mitogen-activated protein kinase 13" target="Calcium/calmodulin-dependent protein kinase type 1">
  <data key="d23">1</data>
</edge>
<edge source="Mitogen-activated protein kinase 13" target="Mitogen-activated protein kinase kinase kinase 1">
  <data key="d23">1</data>
</edge>
<edge source="Mitogen-activated protein kinase 13" target="Serine/threonine-protein kinase tousled-like 1">
  <data key="d23">1</data>
</edge>
<edge source="Mitogen-activated protein kinase 13" target="MAP kinase-interacting serine/threonine-protein kinase 2">
  <data key="d23">1</data>
</edge>
<edge source="Mitogen-activated protein kinase 13" target="Serine/threonine-protein kinase PAK 3">
  <data key="d23">1</data>
</edge>
<edge source="Mitogen-activated protein kinase 13" target="Dual specificity protein kinase CLK2">
  <data key="d23">1</data>
</edge>
<edge source="Mitogen-activated protein kinase 13" target="TRAF2 and NCK-interacting protein kinase">
  <data key="d23">1</data>
</edge>
<edge source="Mitogen-activated protein kinase 13" target="Wee1-like protein kinase">
  <data key="d23">1</data>
</edge>
<edge source="Mitogen-activated protein kinase 13" target="Myosin light chain kinase 2, skeletal/cardiac muscle">
  <data key="d23">1</data>
</edge>
<edge source="Mitogen-activated protein kinase 13" target="Discoidin domain-containing receptor 2">
  <data key="d23">1</data>
</edge>
<edge source="Mitogen-activated protein kinase 13" target="Serine/threonine-protein kinase PLK3">
  <data key="d23">1</data>
</edge>
<edge source="Mitogen-activated protein kinase 13" target="Ephrin type-B receptor 4">
  <data key="d23">1</data>
</edge>
<edge source="Mitogen-activated protein kinase 13" target="Mitogen-activated protein kinase kinase kinase 9">
  <data key="d23">1</data>
</edge>
<edge source="Mitogen-activated protein kinase 13" target="Myosin light chain kinase, smooth muscle">
  <data key="d23">1</data>
</edge>
<edge source="Mitogen-activated protein kinase 13" target="Glycogen synthase kinase-3 alpha">
  <data key="d23">1</data>
</edge>
<edge source="Mitogen-activated protein kinase 13" target="Fatty-acid amide hydrolase 1">
  <data key="d23">1</data>
</edge>
<edge source="Mitogen-activated protein kinase 13" target="Microtubule-associated serine/threonine-protein kinase 1">
  <data key="d23">1</data>
</edge>
<edge source="Mitogen-activated protein kinase 13" target="Ankyrin repeat and protein kinase domain-containing protein 1">
  <data key="d23">1</data>
</edge>
<edge source="Mitogen-activated protein kinase 13" target="Serine/threonine-protein kinase Nek2">
  <data key="d23">1</data>
</edge>
<edge source="Mitogen-activated protein kinase 13" target="Aurora kinase C">
  <data key="d23">1</data>
</edge>
<edge source="Mitogen-activated protein kinase 13" target="Serine/threonine-protein kinase DCLK2">
  <data key="d23">1</data>
</edge>
<edge source="Mitogen-activated protein kinase 13" target="Rho-associated protein kinase 2">
  <data key="d23">1</data>
</edge>
<edge source="Mitogen-activated protein kinase 13" target="eIF-2-alpha kinase GCN2">
  <data key="d23">1</data>
</edge>
<edge source="Mitogen-activated protein kinase 13" target="Casein kinase I isoform alpha">
  <data key="d23">1</data>
</edge>
<edge source="Mitogen-activated protein kinase 13" target="Kappa-casein">
  <data key="d23">1</data>
</edge>
<edge source="Mitogen-activated protein kinase 13" target="Serine/threonine-protein kinase SIK2">
  <data key="d23">1</data>
</edge>
<edge source="Mitogen-activated protein kinase 13" target="Mitogen-activated protein kinase 14">
  <data key="d23">2</data>
</edge>
<edge source="Mitogen-activated protein kinase 13" target="Mitogen-activated protein kinase kinase kinase 6">
  <data key="d23">1</data>
</edge>
<edge source="Mitogen-activated protein kinase 13" target="Serine/threonine-protein kinase ICK">
  <data key="d23">1</data>
</edge>
<edge source="Mitogen-activated protein kinase 13" target="Tyrosine-protein kinase Mer">
  <data key="d23">1</data>
</edge>
<edge source="Mitogen-activated protein kinase 13" target="LIM domain kinase 1">
  <data key="d23">1</data>
</edge>
<edge source="Mitogen-activated protein kinase 13" target="Calcium-dependent protein kinase 1">
  <data key="d23">1</data>
</edge>
<edge source="Mitogen-activated protein kinase 13" target="Phosphatidylinositol 4-kinase beta">
  <data key="d23">1</data>
</edge>
<edge source="Mitogen-activated protein kinase 13" target="Serine/threonine-protein kinase Nek11">
  <data key="d23">1</data>
</edge>
<edge source="Mitogen-activated protein kinase 13" target="Serine/threonine-protein kinase ULK1">
  <data key="d23">1</data>
</edge>
<edge source="Mitogen-activated protein kinase 13" target="ALK tyrosine kinase receptor">
  <data key="d23">1</data>
</edge>
<edge source="Mitogen-activated protein kinase 13" target="Cyclin-G-associated kinase">
  <data key="d23">1</data>
</edge>
<edge source="Mitogen-activated protein kinase 13" target="Peripheral plasma membrane protein CASK">
  <data key="d23">1</data>
</edge>
<edge source="Mitogen-activated protein kinase 13" target="Serine/threonine-protein kinase N1">
  <data key="d23">1</data>
</edge>
<edge source="Mitogen-activated protein kinase 13" target="Serine/threonine-protein kinase 17A">
  <data key="d23">1</data>
</edge>
<edge source="Mitogen-activated protein kinase 13" target="Phosphatidylinositol 5-phosphate 4-kinase type-2 gamma">
  <data key="d23">1</data>
</edge>
<edge source="Mitogen-activated protein kinase 13" target="Serine/threonine-protein kinase PAK 6">
  <data key="d23">1</data>
</edge>
<edge source="Mitogen-activated protein kinase 13" target="Ephrin type-B receptor 1">
  <data key="d23">1</data>
</edge>
<edge source="Mitogen-activated protein kinase 13" target="Serine/threonine-protein kinase PknB">
  <data key="d23">1</data>
</edge>
<edge source="Mitogen-activated protein kinase 13" target="Tyrosine-protein kinase receptor Tie-1">
  <data key="d23">1</data>
</edge>
<edge source="Mitogen-activated protein kinase 13" target="Mitogen-activated protein kinase kinase kinase kinase 3">
  <data key="d23">1</data>
</edge>
<edge source="Mitogen-activated protein kinase 13" target="NUAK family SNF1-like kinase 2">
  <data key="d23">1</data>
</edge>
<edge source="Mitogen-activated protein kinase 13" target="Calcium/calmodulin-dependent protein kinase type II subunit delta">
  <data key="d23">1</data>
</edge>
<edge source="Mitogen-activated protein kinase 13" target="Proto-oncogene tyrosine-protein kinase receptor Ret">
  <data key="d23">1</data>
</edge>
<edge source="Mitogen-activated protein kinase 13" target="UDP-glucuronosyltransferase 1-1">
  <data key="d23">1</data>
</edge>
<edge source="Mitogen-activated protein kinase 13" target="Ephrin type-B receptor 2">
  <data key="d23">1</data>
</edge>
<edge source="Mitogen-activated protein kinase 13" target="Cyclin-dependent kinase 4">
  <data key="d23">1</data>
</edge>
<edge source="Mitogen-activated protein kinase 13" target="Serine/threonine-protein kinase PRP4 homolog">
  <data key="d23">1</data>
</edge>
<edge source="Mitogen-activated protein kinase 13" target="Uncharacterized serine/threonine-protein kinase SBK3">
  <data key="d23">1</data>
</edge>
<edge source="Mitogen-activated protein kinase 13" target="Calcium/calmodulin-dependent protein kinase type 1D">
  <data key="d23">1</data>
</edge>
<edge source="Mitogen-activated protein kinase 13" target="Abelson tyrosine-protein kinase 2">
  <data key="d23">1</data>
</edge>
<edge source="Mitogen-activated protein kinase 13" target="Serine/threonine-protein kinase SIK3">
  <data key="d23">1</data>
</edge>
<edge source="Mitogen-activated protein kinase 13" target="Serine/threonine-protein kinase Nek3">
  <data key="d23">1</data>
</edge>
<edge source="Mitogen-activated protein kinase 13" target="Megakaryocyte-associated tyrosine-protein kinase">
  <data key="d23">1</data>
</edge>
<edge source="Mitogen-activated protein kinase 13" target="Mitogen-activated protein kinase kinase kinase 19">
  <data key="d23">1</data>
</edge>
<edge source="Mitogen-activated protein kinase 13" target="NT-3 growth factor receptor">
  <data key="d23">1</data>
</edge>
<edge source="Mitogen-activated protein kinase 13" target="MAP kinase-interacting serine/threonine-protein kinase 1">
  <data key="d23">1</data>
</edge>
<edge source="Mitogen-activated protein kinase 13" target="Ephrin type-A receptor 6">
  <data key="d23">1</data>
</edge>
<edge source="Mitogen-activated protein kinase 13" target="Mitogen-activated protein kinase 9">
  <data key="d23">2</data>
</edge>
<edge source="Mitogen-activated protein kinase 13" target="AP2-associated protein kinase 1">
  <data key="d23">1</data>
</edge>
<edge source="Mitogen-activated protein kinase 13" target="Mitogen-activated protein kinase kinase kinase kinase 2">
  <data key="d23">1</data>
</edge>
<edge source="Mitogen-activated protein kinase 13" target="Bone morphogenetic protein receptor type-1B">
  <data key="d23">1</data>
</edge>
<edge source="Mitogen-activated protein kinase 13" target="Tyrosine-protein kinase Fes/Fps">
  <data key="d23">1</data>
</edge>
<edge source="Mitogen-activated protein kinase 13" target="MAP/microtubule affinity-regulating kinase 4">
  <data key="d23">1</data>
</edge>
<edge source="Mitogen-activated protein kinase 13" target="Cyclin-dependent kinase-like 2">
  <data key="d23">1</data>
</edge>
<edge source="Mitogen-activated protein kinase 13" target="Casein kinase II subunit alpha'">
  <data key="d23">1</data>
</edge>
<edge source="Mitogen-activated protein kinase 13" target="Cathepsin L1">
  <data key="d23">1</data>
</edge>
<edge source="Mitogen-activated protein kinase 13" target="Dual specificity tyrosine-phosphorylation-regulated kinase 1B">
  <data key="d23">1</data>
</edge>
<edge source="Mitogen-activated protein kinase 13" target="TGF-beta receptor type-2">
  <data key="d23">1</data>
</edge>
<edge source="Mitogen-activated protein kinase 13" target="Mitogen-activated protein kinase kinase kinase kinase 5">
  <data key="d23">1</data>
</edge>
<edge source="Mitogen-activated protein kinase 13" target="Interleukin-1 receptor-associated kinase 3">
  <data key="d23">1</data>
</edge>
<edge source="Mitogen-activated protein kinase 13" target="Serine/threonine-protein kinase B-raf">
  <data key="d23">1</data>
</edge>
<edge source="Mitogen-activated protein kinase 13" target="Homeodomain-interacting protein kinase 2">
  <data key="d23">1</data>
</edge>
<edge source="Mitogen-activated protein kinase 13" target="LIM domain kinase 2">
  <data key="d23">1</data>
</edge>
<edge source="Mitogen-activated protein kinase 13" target="Serine/threonine-protein kinase/endoribonuclease IRE1">
  <data key="d23">1</data>
</edge>
<edge source="Mitogen-activated protein kinase 13" target="Mitogen-activated protein kinase kinase kinase 11">
  <data key="d23">1</data>
</edge>
<edge source="Mitogen-activated protein kinase 13" target="MAP kinase-activated protein kinase 5">
  <data key="d23">1</data>
</edge>
<edge source="Mitogen-activated protein kinase 13" target="Receptor-interacting serine/threonine-protein kinase 2">
  <data key="d23">1</data>
</edge>
<edge source="Mitogen-activated protein kinase 13" target="Death-associated protein kinase 3">
  <data key="d23">1</data>
</edge>
<edge source="Mitogen-activated protein kinase 13" target="Serine/threonine-protein kinase OSR1">
  <data key="d23">1</data>
</edge>
<edge source="Mitogen-activated protein kinase 13" target="Ephrin type-A receptor 7">
  <data key="d23">1</data>
</edge>
<edge source="Mitogen-activated protein kinase 13" target="Serine/threonine-protein kinase LATS1">
  <data key="d23">1</data>
</edge>
<edge source="Mitogen-activated protein kinase 13" target="Dual specificity mitogen-activated protein kinase kinase 6">
  <data key="d23">1</data>
</edge>
<edge source="Mitogen-activated protein kinase 13" target="Serine/threonine-protein kinase Sgk3">
  <data key="d23">1</data>
</edge>
<edge source="Mitogen-activated protein kinase 13" target="MAP/microtubule affinity-regulating kinase 3">
  <data key="d23">1</data>
</edge>
<edge source="Mitogen-activated protein kinase 13" target="Serine/threonine-protein kinase N2">
  <data key="d23">1</data>
</edge>
<edge source="Mitogen-activated protein kinase 13" target="Serine/threonine-protein kinase 36">
  <data key="d23">1</data>
</edge>
<edge source="Mitogen-activated protein kinase 13" target="Inhibitor of nuclear factor kappa-B kinase subunit epsilon">
  <data key="d23">1</data>
</edge>
<edge source="Mitogen-activated protein kinase 13" target="Death-associated protein kinase 1">
  <data key="d23">1</data>
</edge>
<edge source="Mitogen-activated protein kinase 13" target="Phosphorylase b kinase gamma catalytic chain, skeletal muscle/heart isoform">
  <data key="d23">1</data>
</edge>
<edge source="Mitogen-activated protein kinase 13" target="Dual specificity mitogen-activated protein kinase kinase 3">
  <data key="d23">1</data>
</edge>
<edge source="Mitogen-activated protein kinase 13" target="Serine/threonine-protein kinase MRCK gamma">
  <data key="d23">1</data>
</edge>
<edge source="Mitogen-activated protein kinase 13" target="Tyrosine-protein kinase Srms">
  <data key="d23">1</data>
</edge>
<edge source="Mitogen-activated protein kinase 13" target="Cyclin-dependent kinase 1">
  <data key="d23">1</data>
</edge>
<edge source="Mitogen-activated protein kinase 13" target="Tyrosine-protein kinase receptor UFO">
  <data key="d23">1</data>
</edge>
<edge source="Mitogen-activated protein kinase 13" target="Activin receptor type-1B">
  <data key="d23">1</data>
</edge>
<edge source="Mitogen-activated protein kinase 13" target="Serine/threonine-protein kinase 38">
  <data key="d23">1</data>
</edge>
<edge source="Mitogen-activated protein kinase 13" target="Serine/threonine-protein kinase SBK1">
  <data key="d23">1</data>
</edge>
<edge source="Mitogen-activated protein kinase 13" target="Serine/threonine-protein kinase D1">
  <data key="d23">1</data>
</edge>
<edge source="Mitogen-activated protein kinase 13" target="Serine/threonine-protein kinase 24">
  <data key="d23">1</data>
</edge>
<edge source="Mitogen-activated protein kinase 13" target="Cyclin-dependent kinase 17">
  <data key="d23">1</data>
</edge>
<edge source="Mitogen-activated protein kinase 13" target="Glycogen synthase kinase-3 beta">
  <data key="d23">1</data>
</edge>
<edge source="Mitogen-activated protein kinase 13" target="Serine/threonine-protein kinase tousled-like 2">
  <data key="d23">1</data>
</edge>
<edge source="Mitogen-activated protein kinase 13" target="Serine/threonine-protein kinase 38-like">
  <data key="d23">1</data>
</edge>
<edge source="Mitogen-activated protein kinase 13" target="Mitogen-activated protein kinase kinase kinase 15">
  <data key="d23">1</data>
</edge>
<edge source="Mitogen-activated protein kinase 13" target="Receptor-interacting serine/threonine-protein kinase 4">
  <data key="d23">1</data>
</edge>
<edge source="Mitogen-activated protein kinase 13" target="Serine/threonine-protein kinase TNNI3K">
  <data key="d23">1</data>
</edge>
<edge source="Mitogen-activated protein kinase 13" target="Serine/threonine-protein kinase 33">
  <data key="d23">1</data>
</edge>
<edge source="Mitogen-activated protein kinase 13" target="CLIP-associating protein 1">
  <data key="d23">1</data>
</edge>
<edge source="Mitogen-activated protein kinase 13" target="Serine/threonine-protein kinase pim-3">
  <data key="d23">1</data>
</edge>
<edge source="Mitogen-activated protein kinase 13" target="Serine/threonine-protein kinase NIM1">
  <data key="d23">1</data>
</edge>
<edge source="Mitogen-activated protein kinase 13" target="Mitogen-activated protein kinase kinase kinase 13">
  <data key="d23">1</data>
</edge>
<edge source="Mitogen-activated protein kinase 13" target="Serine/threonine-protein kinase DCLK3">
  <data key="d23">1</data>
</edge>
<edge source="Mitogen-activated protein kinase 13" target="Ephrin type-A receptor 4">
  <data key="d23">1</data>
</edge>
<edge source="Mitogen-activated protein kinase 13" target="Aurora kinase A">
  <data key="d23">1</data>
</edge>
<edge source="Mitogen-activated protein kinase 13" target="Phosphatidylinositol 4-phosphate 3-kinase C2 domain-containing subunit gamma">
  <data key="d23">1</data>
</edge>
<edge source="Mitogen-activated protein kinase 13" target="Vesicle monoamine transporter type 2">
  <data key="d23">1</data>
</edge>
<edge source="Mitogen-activated protein kinase 13" target="Ephrin type-A receptor 2">
  <data key="d23">1</data>
</edge>
<edge source="Mitogen-activated protein kinase 13" target="Cyclin-dependent kinase 15">
  <data key="d23">1</data>
</edge>
<edge source="Mitogen-activated protein kinase 13" target="Mitogen-activated protein kinase kinase kinase kinase 4">
  <data key="d23">1</data>
</edge>
<edge source="Mitogen-activated protein kinase 13" target="Testis-specific serine/threonine-protein kinase 1">
  <data key="d23">1</data>
</edge>
<edge source="Mitogen-activated protein kinase 13" target="Ribosomal protein S6 kinase alpha-1">
  <data key="d23">1</data>
</edge>
<edge source="Mitogen-activated protein kinase 13" target="Mitogen-activated protein kinase kinase kinase 12">
  <data key="d23">1</data>
</edge>
<edge source="Mitogen-activated protein kinase 13" target="STE20-like serine/threonine-protein kinase">
  <data key="d23">1</data>
</edge>
<edge source="Mitogen-activated protein kinase 13" target="Bone morphogenetic protein receptor type-2">
  <data key="d23">1</data>
</edge>
<edge source="Mitogen-activated protein kinase 13" target="Serine/threonine-protein kinase PAK 4">
  <data key="d23">1</data>
</edge>
<edge source="Mitogen-activated protein kinase 13" target="Mitogen-activated protein kinase kinase kinase 10">
  <data key="d23">1</data>
</edge>
<edge source="Mitogen-activated protein kinase 13" target="Serine/threonine-protein kinase RIO2">
  <data key="d23">1</data>
</edge>
<edge source="Mitogen-activated protein kinase 14" target="Atypical kinase COQ8B, mitochondrial">
  <data key="d23">1</data>
</edge>
<edge source="Mitogen-activated protein kinase 14" target="Cyclin-dependent kinase 16">
  <data key="d23">1</data>
</edge>
<edge source="Mitogen-activated protein kinase 14" target="Serine/threonine-protein kinase 26">
  <data key="d23">1</data>
</edge>
<edge source="Mitogen-activated protein kinase 14" target="Serine/threonine-protein kinase 10">
  <data key="d23">1</data>
</edge>
<edge source="Mitogen-activated protein kinase 14" target="Tyrosine-protein kinase receptor TYRO3">
  <data key="d23">1</data>
</edge>
<edge source="Mitogen-activated protein kinase 14" target="Calcium/calmodulin-dependent protein kinase type 1G">
  <data key="d23">1</data>
</edge>
<edge source="Mitogen-activated protein kinase 14" target="BMP-2-inducible protein kinase">
  <data key="d23">1</data>
</edge>
<edge source="Mitogen-activated protein kinase 14" target="Dual specificity testis-specific protein kinase 1">
  <data key="d23">1</data>
</edge>
<edge source="Mitogen-activated protein kinase 14" target="Calcium/calmodulin-dependent protein kinase type II subunit beta">
  <data key="d23">1</data>
</edge>
<edge source="Mitogen-activated protein kinase 14" target="Serine/threonine-protein kinase Nek9">
  <data key="d23">1</data>
</edge>
<edge source="Mitogen-activated protein kinase 14" target="Ephrin type-A receptor 3">
  <data key="d23">1</data>
</edge>
<edge source="Mitogen-activated protein kinase 14" target="Serine/threonine-protein kinase TBK1">
  <data key="d23">1</data>
</edge>
<edge source="Mitogen-activated protein kinase 14" target="Equilibrative nucleoside transporter 1">
  <data key="d23">1</data>
</edge>
<edge source="Mitogen-activated protein kinase 14" target="Ribosomal protein S6 kinase alpha-6">
  <data key="d23">1</data>
</edge>
<edge source="Mitogen-activated protein kinase 14" target="Interleukin-1 receptor-associated kinase 1">
  <data key="d23">1</data>
</edge>
<edge source="Mitogen-activated protein kinase 14" target="Serine/threonine-protein kinase DCLK1">
  <data key="d23">1</data>
</edge>
<edge source="Mitogen-activated protein kinase 14" target="Serine/threonine-protein kinase PAK 1">
  <data key="d23">1</data>
</edge>
<edge source="Mitogen-activated protein kinase 14" target="Dual specificity tyrosine-phosphorylation-regulated kinase 1A">
  <data key="d23">1</data>
</edge>
<edge source="Mitogen-activated protein kinase 14" target="Insulin receptor-related protein">
  <data key="d23">1</data>
</edge>
<edge source="Mitogen-activated protein kinase 14" target="Serine/threonine-protein kinase TAO2">
  <data key="d23">1</data>
</edge>
<edge source="Mitogen-activated protein kinase 14" target="Leukocyte tyrosine kinase receptor">
  <data key="d23">1</data>
</edge>
<edge source="Mitogen-activated protein kinase 14" target="Tyrosine-protein kinase SYK">
  <data key="d23">1</data>
</edge>
<edge source="Mitogen-activated protein kinase 14" target="NUAK family SNF1-like kinase 1">
  <data key="d23">1</data>
</edge>
<edge source="Mitogen-activated protein kinase 14" target="Calcium/calmodulin-dependent protein kinase type II subunit gamma">
  <data key="d23">1</data>
</edge>
<edge source="Mitogen-activated protein kinase 14" target="Ephrin type-A receptor 5">
  <data key="d23">1</data>
</edge>
<edge source="Mitogen-activated protein kinase 14" target="Adenosine receptor A3">
  <data key="d23">1</data>
</edge>
<edge source="Mitogen-activated protein kinase 14" target="Serine/threonine-protein kinase 32A">
  <data key="d23">1</data>
</edge>
<edge source="Mitogen-activated protein kinase 14" target="Interferon-induced, double-stranded RNA-activated protein kinase">
  <data key="d23">1</data>
</edge>
<edge source="Mitogen-activated protein kinase 14" target="Activin receptor type-1">
  <data key="d23">1</data>
</edge>
<edge source="Mitogen-activated protein kinase 14" target="Serine/threonine-protein kinase Nek1">
  <data key="d23">1</data>
</edge>
<edge source="Mitogen-activated protein kinase 14" target="Serine/threonine-protein kinase Chk2">
  <data key="d23">1</data>
</edge>
<edge source="Mitogen-activated protein kinase 14" target="Serine/threonine-protein kinase PAK 5">
  <data key="d23">1</data>
</edge>
<edge source="Mitogen-activated protein kinase 14" target="Serine/threonine-protein kinase TAO1">
  <data key="d23">1</data>
</edge>
<edge source="Mitogen-activated protein kinase 14" target="cAMP-dependent protein kinase catalytic subunit alpha">
  <data key="d23">1</data>
</edge>
<edge source="Mitogen-activated protein kinase 14" target="Serine/threonine-protein kinase PLK4">
  <data key="d23">1</data>
</edge>
<edge source="Mitogen-activated protein kinase 14" target="Mitogen-activated protein kinase kinase kinase kinase 1">
  <data key="d23">1</data>
</edge>
<edge source="Mitogen-activated protein kinase 14" target="Mitogen-activated protein kinase kinase kinase MLT">
  <data key="d23">1</data>
</edge>
<edge source="Mitogen-activated protein kinase 14" target="Mitogen-activated protein kinase kinase kinase 2">
  <data key="d23">1</data>
</edge>
<edge source="Mitogen-activated protein kinase 14" target="Calcium/calmodulin-dependent protein kinase kinase 2">
  <data key="d23">1</data>
</edge>
<edge source="Mitogen-activated protein kinase 14" target="Dual specificity mitogen-activated protein kinase kinase 2">
  <data key="d23">1</data>
</edge>
<edge source="Mitogen-activated protein kinase 14" target="cAMP-dependent protein kinase catalytic subunit beta">
  <data key="d23">1</data>
</edge>
<edge source="Mitogen-activated protein kinase 14" target="cGMP-dependent protein kinase 2">
  <data key="d23">1</data>
</edge>
<edge source="Mitogen-activated protein kinase 14" target="Leucine-rich repeat serine/threonine-protein kinase 2">
  <data key="d23">1</data>
</edge>
<edge source="Mitogen-activated protein kinase 14" target="Serine/threonine-protein kinase Nek5">
  <data key="d23">1</data>
</edge>
<edge source="Mitogen-activated protein kinase 14" target="Citron Rho-interacting kinase">
  <data key="d23">1</data>
</edge>
<edge source="Mitogen-activated protein kinase 14" target="Dual specificity protein kinase CLK1">
  <data key="d23">1</data>
</edge>
<edge source="Mitogen-activated protein kinase 14" target="Cyclin-dependent kinase-like 1">
  <data key="d23">1</data>
</edge>
<edge source="Mitogen-activated protein kinase 14" target="Cathepsin S">
  <data key="d23">1</data>
</edge>
<edge source="Mitogen-activated protein kinase 14" target="Calcium/calmodulin-dependent protein kinase type II subunit alpha">
  <data key="d23">1</data>
</edge>
<edge source="Mitogen-activated protein kinase 14" target="Ephrin type-A receptor 1">
  <data key="d23">1</data>
</edge>
<edge source="Mitogen-activated protein kinase 14" target="Dual specificity protein kinase CLK4">
  <data key="d23">1</data>
</edge>
<edge source="Mitogen-activated protein kinase 14" target="Serine/threonine-protein kinase ULK3">
  <data key="d23">1</data>
</edge>
<edge source="Mitogen-activated protein kinase 14" target="Ephrin type-A receptor 8">
  <data key="d23">1</data>
</edge>
<edge source="Mitogen-activated protein kinase 14" target="Interleukin-1 receptor-associated kinase 4">
  <data key="d23">1</data>
</edge>
<edge source="Mitogen-activated protein kinase 14" target="Tyrosine-protein kinase Fyn">
  <data key="d23">1</data>
</edge>
<edge source="Mitogen-activated protein kinase 14" target="Muscle, skeletal receptor tyrosine-protein kinase">
  <data key="d23">1</data>
</edge>
<edge source="Mitogen-activated protein kinase 14" target="Membrane-associated tyrosine- and threonine-specific cdc2-inhibitory kinase">
  <data key="d23">1</data>
</edge>
<edge source="Mitogen-activated protein kinase 14" target="Tyrosine-protein kinase Yes">
  <data key="d23">1</data>
</edge>
<edge source="Mitogen-activated protein kinase 14" target="SNF-related serine/threonine-protein kinase">
  <data key="d23">1</data>
</edge>
<edge source="Mitogen-activated protein kinase 14" target="RAF proto-oncogene serine/threonine-protein kinase">
  <data key="d23">1</data>
</edge>
<edge source="Mitogen-activated protein kinase 14" target="Homeodomain-interacting protein kinase 3">
  <data key="d23">1</data>
</edge>
<edge source="Mitogen-activated protein kinase 14" target="Serine/threonine-protein kinase TAO3">
  <data key="d23">1</data>
</edge>
<edge source="Mitogen-activated protein kinase 14" target="Macrophage-stimulating protein receptor">
  <data key="d23">1</data>
</edge>
<edge source="Mitogen-activated protein kinase 14" target="Dual specificity protein kinase CLK3">
  <data key="d23">1</data>
</edge>
<edge source="Mitogen-activated protein kinase 14" target="Serine/threonine-protein kinase MARK2">
  <data key="d23">1</data>
</edge>
<edge source="Mitogen-activated protein kinase 14" target="Hepatocyte growth factor receptor">
  <data key="d23">1</data>
</edge>
<edge source="Mitogen-activated protein kinase 14" target="Eukaryotic translation initiation factor 2-alpha kinase 1">
  <data key="d23">1</data>
</edge>
<edge source="Mitogen-activated protein kinase 14" target="Calcium/calmodulin-dependent protein kinase kinase 1">
  <data key="d23">1</data>
</edge>
<edge source="Mitogen-activated protein kinase 14" target="Serine/threonine-protein kinase PLK1">
  <data key="d23">1</data>
</edge>
<edge source="Mitogen-activated protein kinase 14" target="TGF-beta receptor type-1">
  <data key="d23">1</data>
</edge>
<edge source="Mitogen-activated protein kinase 14" target="STE20/SPS1-related proline-alanine-rich protein kinase">
  <data key="d23">1</data>
</edge>
<edge source="Mitogen-activated protein kinase 14" target="BDNF/NT-3 growth factors receptor">
  <data key="d23">1</data>
</edge>
<edge source="Mitogen-activated protein kinase 14" target="Atypical kinase COQ8A, mitochondrial">
  <data key="d23">1</data>
</edge>
<edge source="Mitogen-activated protein kinase 14" target="Dual specificity mitogen-activated protein kinase kinase 5">
  <data key="d23">1</data>
</edge>
<edge source="Mitogen-activated protein kinase 14" target="Mitogen-activated protein kinase kinase kinase 4">
  <data key="d23">1</data>
</edge>
<edge source="Mitogen-activated protein kinase 14" target="Maternal embryonic leucine zipper kinase">
  <data key="d23">1</data>
</edge>
<edge source="Mitogen-activated protein kinase 14" target="Misshapen-like kinase 1">
  <data key="d23">1</data>
</edge>
<edge source="Mitogen-activated protein kinase 14" target="Serine/threonine-protein kinase PLK2">
  <data key="d23">1</data>
</edge>
<edge source="Mitogen-activated protein kinase 14" target="Serine/threonine-protein kinase MARK1">
  <data key="d23">1</data>
</edge>
<edge source="Mitogen-activated protein kinase 14" target="Focal adhesion kinase 1">
  <data key="d23">1</data>
</edge>
<edge source="Mitogen-activated protein kinase 14" target="Serine/threonine-protein kinase 16">
  <data key="d23">1</data>
</edge>
<edge source="Mitogen-activated protein kinase 14" target="Serine/threonine-protein kinase RIO3">
  <data key="d23">1</data>
</edge>
<edge source="Mitogen-activated protein kinase 14" target="Non-receptor tyrosine-protein kinase TNK1">
  <data key="d23">1</data>
</edge>
<edge source="Mitogen-activated protein kinase 14" target="Ephrin type-B receptor 6">
  <data key="d23">1</data>
</edge>
<edge source="Mitogen-activated protein kinase 14" target="Tyrosine-protein kinase Fer">
  <data key="d23">1</data>
</edge>
<edge source="Mitogen-activated protein kinase 14" target="Myosin light chain kinase 3">
  <data key="d23">1</data>
</edge>
<edge source="Mitogen-activated protein kinase 14" target="Serine/threonine-protein kinase 35">
  <data key="d23">1</data>
</edge>
<edge source="Mitogen-activated protein kinase 14" target="Activated CDC42 kinase 1">
  <data key="d23">1</data>
</edge>
<edge source="Mitogen-activated protein kinase 14" target="Serine/threonine-protein kinase PAK 2">
  <data key="d23">1</data>
</edge>
<edge source="Mitogen-activated protein kinase 14" target="Dual specificity protein kinase TTK">
  <data key="d23">1</data>
</edge>
<edge source="Mitogen-activated protein kinase 14" target="Serine/threonine-protein kinase ULK2">
  <data key="d23">1</data>
</edge>
<edge source="Mitogen-activated protein kinase 14" target="Insulin receptor">
  <data key="d23">1</data>
</edge>
<edge source="Mitogen-activated protein kinase 14" target="Mitogen-activated protein kinase kinase kinase 3">
  <data key="d23">1</data>
</edge>
<edge source="Mitogen-activated protein kinase 14" target="Myosin light chain kinase family member 4">
  <data key="d23">1</data>
</edge>
<edge source="Mitogen-activated protein kinase 14" target="Serine/threonine-protein kinase SIK1">
  <data key="d23">1</data>
</edge>
<edge source="Mitogen-activated protein kinase 14" target="Phosphatidylinositol 4-phosphate 3-kinase C2 domain-containing subunit beta">
  <data key="d23">1</data>
</edge>
<edge source="Mitogen-activated protein kinase 14" target="Angiopoietin-1 receptor">
  <data key="d23">1</data>
</edge>
<edge source="Mitogen-activated protein kinase 14" target="Tyrosine-protein kinase CSK">
  <data key="d23">1</data>
</edge>
<edge source="Mitogen-activated protein kinase 14" target="Proto-oncogene tyrosine-protein kinase ROS">
  <data key="d23">1</data>
</edge>
<edge source="Mitogen-activated protein kinase 14" target="Myosin-IIIa">
  <data key="d23">1</data>
</edge>
<edge source="Mitogen-activated protein kinase 14" target="Phosphatidylinositol 5-phosphate 4-kinase type-2 beta">
  <data key="d23">1</data>
</edge>
<edge source="Mitogen-activated protein kinase 14" target="Serine/threonine-protein kinase Chk1">
  <data key="d23">1</data>
</edge>
<edge source="Mitogen-activated protein kinase 14" target="Serine/threonine-protein kinase Nek4">
  <data key="d23">1</data>
</edge>
<edge source="Mitogen-activated protein kinase 14" target="Serine/threonine-protein kinase RIO1">
  <data key="d23">1</data>
</edge>
<edge source="Mitogen-activated protein kinase 14" target="Serine/threonine-protein kinase 3">
  <data key="d23">1</data>
</edge>
<edge source="Mitogen-activated protein kinase 14" target="Receptor-interacting serine/threonine-protein kinase 1">
  <data key="d23">1</data>
</edge>
<edge source="Mitogen-activated protein kinase 14" target="Death-associated protein kinase 2">
  <data key="d23">1</data>
</edge>
<edge source="Mitogen-activated protein kinase 14" target="Tyrosine-protein kinase ZAP-70">
  <data key="d23">1</data>
</edge>
<edge source="Mitogen-activated protein kinase 14" target="Calcium/calmodulin-dependent protein kinase type 1">
  <data key="d23">1</data>
</edge>
<edge source="Mitogen-activated protein kinase 14" target="Mitogen-activated protein kinase kinase kinase 1">
  <data key="d23">1</data>
</edge>
<edge source="Mitogen-activated protein kinase 14" target="Serine/threonine-protein kinase tousled-like 1">
  <data key="d23">1</data>
</edge>
<edge source="Mitogen-activated protein kinase 14" target="MAP kinase-interacting serine/threonine-protein kinase 2">
  <data key="d23">1</data>
</edge>
<edge source="Mitogen-activated protein kinase 14" target="Serine/threonine-protein kinase PAK 3">
  <data key="d23">1</data>
</edge>
<edge source="Mitogen-activated protein kinase 14" target="Dual specificity protein kinase CLK2">
  <data key="d23">1</data>
</edge>
<edge source="Mitogen-activated protein kinase 14" target="TRAF2 and NCK-interacting protein kinase">
  <data key="d23">1</data>
</edge>
<edge source="Mitogen-activated protein kinase 14" target="Wee1-like protein kinase">
  <data key="d23">1</data>
</edge>
<edge source="Mitogen-activated protein kinase 14" target="Myosin light chain kinase 2, skeletal/cardiac muscle">
  <data key="d23">1</data>
</edge>
<edge source="Mitogen-activated protein kinase 14" target="Discoidin domain-containing receptor 2">
  <data key="d23">1</data>
</edge>
<edge source="Mitogen-activated protein kinase 14" target="Serine/threonine-protein kinase PLK3">
  <data key="d23">1</data>
</edge>
<edge source="Mitogen-activated protein kinase 14" target="Ephrin type-B receptor 4">
  <data key="d23">1</data>
</edge>
<edge source="Mitogen-activated protein kinase 14" target="Mitogen-activated protein kinase kinase kinase 9">
  <data key="d23">1</data>
</edge>
<edge source="Mitogen-activated protein kinase 14" target="Myosin light chain kinase, smooth muscle">
  <data key="d23">1</data>
</edge>
<edge source="Mitogen-activated protein kinase 14" target="Glycogen synthase kinase-3 alpha">
  <data key="d23">1</data>
</edge>
<edge source="Mitogen-activated protein kinase 14" target="Fatty-acid amide hydrolase 1">
  <data key="d23">1</data>
</edge>
<edge source="Mitogen-activated protein kinase 14" target="Microtubule-associated serine/threonine-protein kinase 1">
  <data key="d23">1</data>
</edge>
<edge source="Mitogen-activated protein kinase 14" target="Ankyrin repeat and protein kinase domain-containing protein 1">
  <data key="d23">1</data>
</edge>
<edge source="Mitogen-activated protein kinase 14" target="Serine/threonine-protein kinase Nek2">
  <data key="d23">1</data>
</edge>
<edge source="Mitogen-activated protein kinase 14" target="Aurora kinase C">
  <data key="d23">1</data>
</edge>
<edge source="Mitogen-activated protein kinase 14" target="Serine/threonine-protein kinase DCLK2">
  <data key="d23">1</data>
</edge>
<edge source="Mitogen-activated protein kinase 14" target="Rho-associated protein kinase 2">
  <data key="d23">1</data>
</edge>
<edge source="Mitogen-activated protein kinase 14" target="eIF-2-alpha kinase GCN2">
  <data key="d23">1</data>
</edge>
<edge source="Mitogen-activated protein kinase 14" target="Casein kinase I isoform alpha">
  <data key="d23">1</data>
</edge>
<edge source="Mitogen-activated protein kinase 14" target="Kappa-casein">
  <data key="d23">1</data>
</edge>
<edge source="Mitogen-activated protein kinase 14" target="Serine/threonine-protein kinase SIK2">
  <data key="d23">1</data>
</edge>
<edge source="Mitogen-activated protein kinase 14" target="Mitogen-activated protein kinase kinase kinase 6">
  <data key="d23">1</data>
</edge>
<edge source="Mitogen-activated protein kinase 14" target="Serine/threonine-protein kinase ICK">
  <data key="d23">1</data>
</edge>
<edge source="Mitogen-activated protein kinase 14" target="Tyrosine-protein kinase Mer">
  <data key="d23">1</data>
</edge>
<edge source="Mitogen-activated protein kinase 14" target="LIM domain kinase 1">
  <data key="d23">1</data>
</edge>
<edge source="Mitogen-activated protein kinase 14" target="Calcium-dependent protein kinase 1">
  <data key="d23">1</data>
</edge>
<edge source="Mitogen-activated protein kinase 14" target="Phosphatidylinositol 4-kinase beta">
  <data key="d23">1</data>
</edge>
<edge source="Mitogen-activated protein kinase 14" target="Serine/threonine-protein kinase Nek11">
  <data key="d23">1</data>
</edge>
<edge source="Mitogen-activated protein kinase 14" target="Serine/threonine-protein kinase ULK1">
  <data key="d23">1</data>
</edge>
<edge source="Mitogen-activated protein kinase 14" target="ALK tyrosine kinase receptor">
  <data key="d23">1</data>
</edge>
<edge source="Mitogen-activated protein kinase 14" target="Cyclin-G-associated kinase">
  <data key="d23">1</data>
</edge>
<edge source="Mitogen-activated protein kinase 14" target="Peripheral plasma membrane protein CASK">
  <data key="d23">1</data>
</edge>
<edge source="Mitogen-activated protein kinase 14" target="Serine/threonine-protein kinase N1">
  <data key="d23">1</data>
</edge>
<edge source="Mitogen-activated protein kinase 14" target="Serine/threonine-protein kinase 17A">
  <data key="d23">1</data>
</edge>
<edge source="Mitogen-activated protein kinase 14" target="Phosphatidylinositol 5-phosphate 4-kinase type-2 gamma">
  <data key="d23">1</data>
</edge>
<edge source="Mitogen-activated protein kinase 14" target="Serine/threonine-protein kinase PAK 6">
  <data key="d23">1</data>
</edge>
<edge source="Mitogen-activated protein kinase 14" target="Ephrin type-B receptor 1">
  <data key="d23">1</data>
</edge>
<edge source="Mitogen-activated protein kinase 14" target="Serine/threonine-protein kinase PknB">
  <data key="d23">1</data>
</edge>
<edge source="Mitogen-activated protein kinase 14" target="Tyrosine-protein kinase receptor Tie-1">
  <data key="d23">1</data>
</edge>
<edge source="Mitogen-activated protein kinase 14" target="Mitogen-activated protein kinase kinase kinase kinase 3">
  <data key="d23">1</data>
</edge>
<edge source="Mitogen-activated protein kinase 14" target="NUAK family SNF1-like kinase 2">
  <data key="d23">1</data>
</edge>
<edge source="Mitogen-activated protein kinase 14" target="Calcium/calmodulin-dependent protein kinase type II subunit delta">
  <data key="d23">1</data>
</edge>
<edge source="Mitogen-activated protein kinase 14" target="Proto-oncogene tyrosine-protein kinase receptor Ret">
  <data key="d23">1</data>
</edge>
<edge source="Mitogen-activated protein kinase 14" target="UDP-glucuronosyltransferase 1-1">
  <data key="d23">1</data>
</edge>
<edge source="Mitogen-activated protein kinase 14" target="Ephrin type-B receptor 2">
  <data key="d23">1</data>
</edge>
<edge source="Mitogen-activated protein kinase 14" target="Cyclin-dependent kinase 4">
  <data key="d23">1</data>
</edge>
<edge source="Mitogen-activated protein kinase 14" target="Serine/threonine-protein kinase PRP4 homolog">
  <data key="d23">1</data>
</edge>
<edge source="Mitogen-activated protein kinase 14" target="Uncharacterized serine/threonine-protein kinase SBK3">
  <data key="d23">1</data>
</edge>
<edge source="Mitogen-activated protein kinase 14" target="Calcium/calmodulin-dependent protein kinase type 1D">
  <data key="d23">1</data>
</edge>
<edge source="Mitogen-activated protein kinase 14" target="Abelson tyrosine-protein kinase 2">
  <data key="d23">1</data>
</edge>
<edge source="Mitogen-activated protein kinase 14" target="Serine/threonine-protein kinase SIK3">
  <data key="d23">1</data>
</edge>
<edge source="Mitogen-activated protein kinase 14" target="Serine/threonine-protein kinase Nek3">
  <data key="d23">1</data>
</edge>
<edge source="Mitogen-activated protein kinase 14" target="Megakaryocyte-associated tyrosine-protein kinase">
  <data key="d23">1</data>
</edge>
<edge source="Mitogen-activated protein kinase 14" target="Mitogen-activated protein kinase kinase kinase 19">
  <data key="d23">1</data>
</edge>
<edge source="Mitogen-activated protein kinase 14" target="NT-3 growth factor receptor">
  <data key="d23">1</data>
</edge>
<edge source="Mitogen-activated protein kinase 14" target="MAP kinase-interacting serine/threonine-protein kinase 1">
  <data key="d23">1</data>
</edge>
<edge source="Mitogen-activated protein kinase 14" target="Ephrin type-A receptor 6">
  <data key="d23">1</data>
</edge>
<edge source="Mitogen-activated protein kinase 14" target="Mitogen-activated protein kinase 9">
  <data key="d23">2</data>
</edge>
<edge source="Mitogen-activated protein kinase 14" target="AP2-associated protein kinase 1">
  <data key="d23">1</data>
</edge>
<edge source="Mitogen-activated protein kinase 14" target="Mitogen-activated protein kinase kinase kinase kinase 2">
  <data key="d23">1</data>
</edge>
<edge source="Mitogen-activated protein kinase 14" target="Bone morphogenetic protein receptor type-1B">
  <data key="d23">1</data>
</edge>
<edge source="Mitogen-activated protein kinase 14" target="Tyrosine-protein kinase Fes/Fps">
  <data key="d23">1</data>
</edge>
<edge source="Mitogen-activated protein kinase 14" target="MAP/microtubule affinity-regulating kinase 4">
  <data key="d23">1</data>
</edge>
<edge source="Mitogen-activated protein kinase 14" target="Cyclin-dependent kinase-like 2">
  <data key="d23">1</data>
</edge>
<edge source="Mitogen-activated protein kinase 14" target="Casein kinase II subunit alpha'">
  <data key="d23">1</data>
</edge>
<edge source="Mitogen-activated protein kinase 14" target="Cathepsin L1">
  <data key="d23">1</data>
</edge>
<edge source="Mitogen-activated protein kinase 14" target="Dual specificity tyrosine-phosphorylation-regulated kinase 1B">
  <data key="d23">1</data>
</edge>
<edge source="Mitogen-activated protein kinase 14" target="TGF-beta receptor type-2">
  <data key="d23">1</data>
</edge>
<edge source="Mitogen-activated protein kinase 14" target="Mitogen-activated protein kinase kinase kinase kinase 5">
  <data key="d23">1</data>
</edge>
<edge source="Mitogen-activated protein kinase 14" target="Interleukin-1 receptor-associated kinase 3">
  <data key="d23">1</data>
</edge>
<edge source="Mitogen-activated protein kinase 14" target="Serine/threonine-protein kinase B-raf">
  <data key="d23">1</data>
</edge>
<edge source="Mitogen-activated protein kinase 14" target="Homeodomain-interacting protein kinase 2">
  <data key="d23">1</data>
</edge>
<edge source="Mitogen-activated protein kinase 14" target="LIM domain kinase 2">
  <data key="d23">1</data>
</edge>
<edge source="Mitogen-activated protein kinase 14" target="Serine/threonine-protein kinase/endoribonuclease IRE1">
  <data key="d23">1</data>
</edge>
<edge source="Mitogen-activated protein kinase 14" target="Mitogen-activated protein kinase kinase kinase 11">
  <data key="d23">1</data>
</edge>
<edge source="Mitogen-activated protein kinase 14" target="MAP kinase-activated protein kinase 5">
  <data key="d23">1</data>
</edge>
<edge source="Mitogen-activated protein kinase 14" target="Receptor-interacting serine/threonine-protein kinase 2">
  <data key="d23">1</data>
</edge>
<edge source="Mitogen-activated protein kinase 14" target="Death-associated protein kinase 3">
  <data key="d23">1</data>
</edge>
<edge source="Mitogen-activated protein kinase 14" target="Serine/threonine-protein kinase OSR1">
  <data key="d23">1</data>
</edge>
<edge source="Mitogen-activated protein kinase 14" target="Ephrin type-A receptor 7">
  <data key="d23">1</data>
</edge>
<edge source="Mitogen-activated protein kinase 14" target="Serine/threonine-protein kinase LATS1">
  <data key="d23">1</data>
</edge>
<edge source="Mitogen-activated protein kinase 14" target="Dual specificity mitogen-activated protein kinase kinase 6">
  <data key="d23">1</data>
</edge>
<edge source="Mitogen-activated protein kinase 14" target="Serine/threonine-protein kinase Sgk3">
  <data key="d23">1</data>
</edge>
<edge source="Mitogen-activated protein kinase 14" target="MAP/microtubule affinity-regulating kinase 3">
  <data key="d23">1</data>
</edge>
<edge source="Mitogen-activated protein kinase 14" target="Serine/threonine-protein kinase N2">
  <data key="d23">1</data>
</edge>
<edge source="Mitogen-activated protein kinase 14" target="Serine/threonine-protein kinase 36">
  <data key="d23">1</data>
</edge>
<edge source="Mitogen-activated protein kinase 14" target="Inhibitor of nuclear factor kappa-B kinase subunit epsilon">
  <data key="d23">1</data>
</edge>
<edge source="Mitogen-activated protein kinase 14" target="Death-associated protein kinase 1">
  <data key="d23">1</data>
</edge>
<edge source="Mitogen-activated protein kinase 14" target="Phosphorylase b kinase gamma catalytic chain, skeletal muscle/heart isoform">
  <data key="d23">1</data>
</edge>
<edge source="Mitogen-activated protein kinase 14" target="Dual specificity mitogen-activated protein kinase kinase 3">
  <data key="d23">1</data>
</edge>
<edge source="Mitogen-activated protein kinase 14" target="Serine/threonine-protein kinase MRCK gamma">
  <data key="d23">1</data>
</edge>
<edge source="Mitogen-activated protein kinase 14" target="Tyrosine-protein kinase Srms">
  <data key="d23">1</data>
</edge>
<edge source="Mitogen-activated protein kinase 14" target="Cyclin-dependent kinase 1">
  <data key="d23">1</data>
</edge>
<edge source="Mitogen-activated protein kinase 14" target="Tyrosine-protein kinase receptor UFO">
  <data key="d23">1</data>
</edge>
<edge source="Mitogen-activated protein kinase 14" target="Activin receptor type-1B">
  <data key="d23">1</data>
</edge>
<edge source="Mitogen-activated protein kinase 14" target="Serine/threonine-protein kinase 38">
  <data key="d23">1</data>
</edge>
<edge source="Mitogen-activated protein kinase 14" target="Serine/threonine-protein kinase SBK1">
  <data key="d23">1</data>
</edge>
<edge source="Mitogen-activated protein kinase 14" target="Serine/threonine-protein kinase D1">
  <data key="d23">1</data>
</edge>
<edge source="Mitogen-activated protein kinase 14" target="Serine/threonine-protein kinase 24">
  <data key="d23">1</data>
</edge>
<edge source="Mitogen-activated protein kinase 14" target="Cyclin-dependent kinase 17">
  <data key="d23">1</data>
</edge>
<edge source="Mitogen-activated protein kinase 14" target="Glycogen synthase kinase-3 beta">
  <data key="d23">1</data>
</edge>
<edge source="Mitogen-activated protein kinase 14" target="Serine/threonine-protein kinase tousled-like 2">
  <data key="d23">1</data>
</edge>
<edge source="Mitogen-activated protein kinase 14" target="Serine/threonine-protein kinase 38-like">
  <data key="d23">1</data>
</edge>
<edge source="Mitogen-activated protein kinase 14" target="Mitogen-activated protein kinase kinase kinase 15">
  <data key="d23">1</data>
</edge>
<edge source="Mitogen-activated protein kinase 14" target="Receptor-interacting serine/threonine-protein kinase 4">
  <data key="d23">1</data>
</edge>
<edge source="Mitogen-activated protein kinase 14" target="Serine/threonine-protein kinase TNNI3K">
  <data key="d23">1</data>
</edge>
<edge source="Mitogen-activated protein kinase 14" target="Serine/threonine-protein kinase 33">
  <data key="d23">1</data>
</edge>
<edge source="Mitogen-activated protein kinase 14" target="CLIP-associating protein 1">
  <data key="d23">1</data>
</edge>
<edge source="Mitogen-activated protein kinase 14" target="Serine/threonine-protein kinase pim-3">
  <data key="d23">1</data>
</edge>
<edge source="Mitogen-activated protein kinase 14" target="Serine/threonine-protein kinase NIM1">
  <data key="d23">1</data>
</edge>
<edge source="Mitogen-activated protein kinase 14" target="Mitogen-activated protein kinase kinase kinase 13">
  <data key="d23">1</data>
</edge>
<edge source="Mitogen-activated protein kinase 14" target="Serine/threonine-protein kinase DCLK3">
  <data key="d23">1</data>
</edge>
<edge source="Mitogen-activated protein kinase 14" target="Ephrin type-A receptor 4">
  <data key="d23">1</data>
</edge>
<edge source="Mitogen-activated protein kinase 14" target="Aurora kinase A">
  <data key="d23">1</data>
</edge>
<edge source="Mitogen-activated protein kinase 14" target="Phosphatidylinositol 4-phosphate 3-kinase C2 domain-containing subunit gamma">
  <data key="d23">1</data>
</edge>
<edge source="Mitogen-activated protein kinase 14" target="Vesicle monoamine transporter type 2">
  <data key="d23">1</data>
</edge>
<edge source="Mitogen-activated protein kinase 14" target="Ephrin type-A receptor 2">
  <data key="d23">1</data>
</edge>
<edge source="Mitogen-activated protein kinase 14" target="Cyclin-dependent kinase 15">
  <data key="d23">1</data>
</edge>
<edge source="Mitogen-activated protein kinase 14" target="Mitogen-activated protein kinase kinase kinase kinase 4">
  <data key="d23">1</data>
</edge>
<edge source="Mitogen-activated protein kinase 14" target="Testis-specific serine/threonine-protein kinase 1">
  <data key="d23">1</data>
</edge>
<edge source="Mitogen-activated protein kinase 14" target="Ribosomal protein S6 kinase alpha-1">
  <data key="d23">1</data>
</edge>
<edge source="Mitogen-activated protein kinase 14" target="Mitogen-activated protein kinase kinase kinase 12">
  <data key="d23">1</data>
</edge>
<edge source="Mitogen-activated protein kinase 14" target="STE20-like serine/threonine-protein kinase">
  <data key="d23">1</data>
</edge>
<edge source="Mitogen-activated protein kinase 14" target="Bone morphogenetic protein receptor type-2">
  <data key="d23">1</data>
</edge>
<edge source="Mitogen-activated protein kinase 14" target="Serine/threonine-protein kinase PAK 4">
  <data key="d23">1</data>
</edge>
<edge source="Mitogen-activated protein kinase 14" target="Mitogen-activated protein kinase kinase kinase 10">
  <data key="d23">1</data>
</edge>
<edge source="Mitogen-activated protein kinase 14" target="Serine/threonine-protein kinase RIO2">
  <data key="d23">1</data>
</edge>
<edge source="Mitogen-activated protein kinase 9" target="Atypical kinase COQ8B, mitochondrial">
  <data key="d23">1</data>
</edge>
<edge source="Mitogen-activated protein kinase 9" target="Cyclin-dependent kinase 16">
  <data key="d23">1</data>
</edge>
<edge source="Mitogen-activated protein kinase 9" target="Serine/threonine-protein kinase 26">
  <data key="d23">1</data>
</edge>
<edge source="Mitogen-activated protein kinase 9" target="Serine/threonine-protein kinase 10">
  <data key="d23">1</data>
</edge>
<edge source="Mitogen-activated protein kinase 9" target="Tyrosine-protein kinase receptor TYRO3">
  <data key="d23">1</data>
</edge>
<edge source="Mitogen-activated protein kinase 9" target="Calcium/calmodulin-dependent protein kinase type 1G">
  <data key="d23">1</data>
</edge>
<edge source="Mitogen-activated protein kinase 9" target="BMP-2-inducible protein kinase">
  <data key="d23">1</data>
</edge>
<edge source="Mitogen-activated protein kinase 9" target="Dual specificity testis-specific protein kinase 1">
  <data key="d23">1</data>
</edge>
<edge source="Mitogen-activated protein kinase 9" target="Calcium/calmodulin-dependent protein kinase type II subunit beta">
  <data key="d23">1</data>
</edge>
<edge source="Mitogen-activated protein kinase 9" target="Serine/threonine-protein kinase Nek9">
  <data key="d23">1</data>
</edge>
<edge source="Mitogen-activated protein kinase 9" target="Ephrin type-A receptor 3">
  <data key="d23">1</data>
</edge>
<edge source="Mitogen-activated protein kinase 9" target="Serine/threonine-protein kinase TBK1">
  <data key="d23">1</data>
</edge>
<edge source="Mitogen-activated protein kinase 9" target="Equilibrative nucleoside transporter 1">
  <data key="d23">1</data>
</edge>
<edge source="Mitogen-activated protein kinase 9" target="Ribosomal protein S6 kinase alpha-6">
  <data key="d23">1</data>
</edge>
<edge source="Mitogen-activated protein kinase 9" target="Interleukin-1 receptor-associated kinase 1">
  <data key="d23">1</data>
</edge>
<edge source="Mitogen-activated protein kinase 9" target="Serine/threonine-protein kinase DCLK1">
  <data key="d23">1</data>
</edge>
<edge source="Mitogen-activated protein kinase 9" target="Serine/threonine-protein kinase PAK 1">
  <data key="d23">1</data>
</edge>
<edge source="Mitogen-activated protein kinase 9" target="Dual specificity tyrosine-phosphorylation-regulated kinase 1A">
  <data key="d23">1</data>
</edge>
<edge source="Mitogen-activated protein kinase 9" target="Insulin receptor-related protein">
  <data key="d23">1</data>
</edge>
<edge source="Mitogen-activated protein kinase 9" target="Serine/threonine-protein kinase TAO2">
  <data key="d23">1</data>
</edge>
<edge source="Mitogen-activated protein kinase 9" target="Leukocyte tyrosine kinase receptor">
  <data key="d23">1</data>
</edge>
<edge source="Mitogen-activated protein kinase 9" target="Tyrosine-protein kinase SYK">
  <data key="d23">1</data>
</edge>
<edge source="Mitogen-activated protein kinase 9" target="NUAK family SNF1-like kinase 1">
  <data key="d23">1</data>
</edge>
<edge source="Mitogen-activated protein kinase 9" target="Calcium/calmodulin-dependent protein kinase type II subunit gamma">
  <data key="d23">1</data>
</edge>
<edge source="Mitogen-activated protein kinase 9" target="Ephrin type-A receptor 5">
  <data key="d23">1</data>
</edge>
<edge source="Mitogen-activated protein kinase 9" target="Adenosine receptor A3">
  <data key="d23">1</data>
</edge>
<edge source="Mitogen-activated protein kinase 9" target="Serine/threonine-protein kinase 32A">
  <data key="d23">1</data>
</edge>
<edge source="Mitogen-activated protein kinase 9" target="Interferon-induced, double-stranded RNA-activated protein kinase">
  <data key="d23">1</data>
</edge>
<edge source="Mitogen-activated protein kinase 9" target="Activin receptor type-1">
  <data key="d23">1</data>
</edge>
<edge source="Mitogen-activated protein kinase 9" target="Serine/threonine-protein kinase Nek1">
  <data key="d23">1</data>
</edge>
<edge source="Mitogen-activated protein kinase 9" target="Serine/threonine-protein kinase Chk2">
  <data key="d23">1</data>
</edge>
<edge source="Mitogen-activated protein kinase 9" target="Serine/threonine-protein kinase PAK 5">
  <data key="d23">1</data>
</edge>
<edge source="Mitogen-activated protein kinase 9" target="Serine/threonine-protein kinase TAO1">
  <data key="d23">1</data>
</edge>
<edge source="Mitogen-activated protein kinase 9" target="cAMP-dependent protein kinase catalytic subunit alpha">
  <data key="d23">1</data>
</edge>
<edge source="Mitogen-activated protein kinase 9" target="Serine/threonine-protein kinase PLK4">
  <data key="d23">1</data>
</edge>
<edge source="Mitogen-activated protein kinase 9" target="Mitogen-activated protein kinase kinase kinase kinase 1">
  <data key="d23">1</data>
</edge>
<edge source="Mitogen-activated protein kinase 9" target="Mitogen-activated protein kinase kinase kinase MLT">
  <data key="d23">1</data>
</edge>
<edge source="Mitogen-activated protein kinase 9" target="Mitogen-activated protein kinase kinase kinase 2">
  <data key="d23">1</data>
</edge>
<edge source="Mitogen-activated protein kinase 9" target="Calcium/calmodulin-dependent protein kinase kinase 2">
  <data key="d23">1</data>
</edge>
<edge source="Mitogen-activated protein kinase 9" target="Dual specificity mitogen-activated protein kinase kinase 2">
  <data key="d23">1</data>
</edge>
<edge source="Mitogen-activated protein kinase 9" target="cAMP-dependent protein kinase catalytic subunit beta">
  <data key="d23">1</data>
</edge>
<edge source="Mitogen-activated protein kinase 9" target="cGMP-dependent protein kinase 2">
  <data key="d23">1</data>
</edge>
<edge source="Mitogen-activated protein kinase 9" target="Leucine-rich repeat serine/threonine-protein kinase 2">
  <data key="d23">1</data>
</edge>
<edge source="Mitogen-activated protein kinase 9" target="Serine/threonine-protein kinase Nek5">
  <data key="d23">1</data>
</edge>
<edge source="Mitogen-activated protein kinase 9" target="Citron Rho-interacting kinase">
  <data key="d23">1</data>
</edge>
<edge source="Mitogen-activated protein kinase 9" target="Dual specificity protein kinase CLK1">
  <data key="d23">1</data>
</edge>
<edge source="Mitogen-activated protein kinase 9" target="Cyclin-dependent kinase-like 1">
  <data key="d23">1</data>
</edge>
<edge source="Mitogen-activated protein kinase 9" target="Cathepsin S">
  <data key="d23">1</data>
</edge>
<edge source="Mitogen-activated protein kinase 9" target="Calcium/calmodulin-dependent protein kinase type II subunit alpha">
  <data key="d23">1</data>
</edge>
<edge source="Mitogen-activated protein kinase 9" target="Ephrin type-A receptor 1">
  <data key="d23">1</data>
</edge>
<edge source="Mitogen-activated protein kinase 9" target="Dual specificity protein kinase CLK4">
  <data key="d23">1</data>
</edge>
<edge source="Mitogen-activated protein kinase 9" target="Serine/threonine-protein kinase ULK3">
  <data key="d23">1</data>
</edge>
<edge source="Mitogen-activated protein kinase 9" target="Ephrin type-A receptor 8">
  <data key="d23">1</data>
</edge>
<edge source="Mitogen-activated protein kinase 9" target="Interleukin-1 receptor-associated kinase 4">
  <data key="d23">1</data>
</edge>
<edge source="Mitogen-activated protein kinase 9" target="Tyrosine-protein kinase Fyn">
  <data key="d23">1</data>
</edge>
<edge source="Mitogen-activated protein kinase 9" target="Muscle, skeletal receptor tyrosine-protein kinase">
  <data key="d23">1</data>
</edge>
<edge source="Mitogen-activated protein kinase 9" target="Membrane-associated tyrosine- and threonine-specific cdc2-inhibitory kinase">
  <data key="d23">1</data>
</edge>
<edge source="Mitogen-activated protein kinase 9" target="Tyrosine-protein kinase Yes">
  <data key="d23">1</data>
</edge>
<edge source="Mitogen-activated protein kinase 9" target="SNF-related serine/threonine-protein kinase">
  <data key="d23">1</data>
</edge>
<edge source="Mitogen-activated protein kinase 9" target="RAF proto-oncogene serine/threonine-protein kinase">
  <data key="d23">1</data>
</edge>
<edge source="Mitogen-activated protein kinase 9" target="Homeodomain-interacting protein kinase 3">
  <data key="d23">1</data>
</edge>
<edge source="Mitogen-activated protein kinase 9" target="Serine/threonine-protein kinase TAO3">
  <data key="d23">1</data>
</edge>
<edge source="Mitogen-activated protein kinase 9" target="Macrophage-stimulating protein receptor">
  <data key="d23">1</data>
</edge>
<edge source="Mitogen-activated protein kinase 9" target="Dual specificity protein kinase CLK3">
  <data key="d23">1</data>
</edge>
<edge source="Mitogen-activated protein kinase 9" target="Serine/threonine-protein kinase MARK2">
  <data key="d23">1</data>
</edge>
<edge source="Mitogen-activated protein kinase 9" target="Hepatocyte growth factor receptor">
  <data key="d23">1</data>
</edge>
<edge source="Mitogen-activated protein kinase 9" target="Eukaryotic translation initiation factor 2-alpha kinase 1">
  <data key="d23">1</data>
</edge>
<edge source="Mitogen-activated protein kinase 9" target="Calcium/calmodulin-dependent protein kinase kinase 1">
  <data key="d23">1</data>
</edge>
<edge source="Mitogen-activated protein kinase 9" target="Serine/threonine-protein kinase PLK1">
  <data key="d23">1</data>
</edge>
<edge source="Mitogen-activated protein kinase 9" target="TGF-beta receptor type-1">
  <data key="d23">1</data>
</edge>
<edge source="Mitogen-activated protein kinase 9" target="STE20/SPS1-related proline-alanine-rich protein kinase">
  <data key="d23">1</data>
</edge>
<edge source="Mitogen-activated protein kinase 9" target="BDNF/NT-3 growth factors receptor">
  <data key="d23">1</data>
</edge>
<edge source="Mitogen-activated protein kinase 9" target="Atypical kinase COQ8A, mitochondrial">
  <data key="d23">1</data>
</edge>
<edge source="Mitogen-activated protein kinase 9" target="Dual specificity mitogen-activated protein kinase kinase 5">
  <data key="d23">1</data>
</edge>
<edge source="Mitogen-activated protein kinase 9" target="Mitogen-activated protein kinase kinase kinase 4">
  <data key="d23">1</data>
</edge>
<edge source="Mitogen-activated protein kinase 9" target="Maternal embryonic leucine zipper kinase">
  <data key="d23">1</data>
</edge>
<edge source="Mitogen-activated protein kinase 9" target="Misshapen-like kinase 1">
  <data key="d23">1</data>
</edge>
<edge source="Mitogen-activated protein kinase 9" target="Serine/threonine-protein kinase PLK2">
  <data key="d23">1</data>
</edge>
<edge source="Mitogen-activated protein kinase 9" target="Serine/threonine-protein kinase MARK1">
  <data key="d23">1</data>
</edge>
<edge source="Mitogen-activated protein kinase 9" target="Focal adhesion kinase 1">
  <data key="d23">1</data>
</edge>
<edge source="Mitogen-activated protein kinase 9" target="Serine/threonine-protein kinase 16">
  <data key="d23">1</data>
</edge>
<edge source="Mitogen-activated protein kinase 9" target="Serine/threonine-protein kinase RIO3">
  <data key="d23">1</data>
</edge>
<edge source="Mitogen-activated protein kinase 9" target="Non-receptor tyrosine-protein kinase TNK1">
  <data key="d23">1</data>
</edge>
<edge source="Mitogen-activated protein kinase 9" target="Ephrin type-B receptor 6">
  <data key="d23">1</data>
</edge>
<edge source="Mitogen-activated protein kinase 9" target="Tyrosine-protein kinase Fer">
  <data key="d23">1</data>
</edge>
<edge source="Mitogen-activated protein kinase 9" target="Myosin light chain kinase 3">
  <data key="d23">1</data>
</edge>
<edge source="Mitogen-activated protein kinase 9" target="Serine/threonine-protein kinase 35">
  <data key="d23">1</data>
</edge>
<edge source="Mitogen-activated protein kinase 9" target="Activated CDC42 kinase 1">
  <data key="d23">1</data>
</edge>
<edge source="Mitogen-activated protein kinase 9" target="Serine/threonine-protein kinase PAK 2">
  <data key="d23">1</data>
</edge>
<edge source="Mitogen-activated protein kinase 9" target="Dual specificity protein kinase TTK">
  <data key="d23">1</data>
</edge>
<edge source="Mitogen-activated protein kinase 9" target="Serine/threonine-protein kinase ULK2">
  <data key="d23">1</data>
</edge>
<edge source="Mitogen-activated protein kinase 9" target="Insulin receptor">
  <data key="d23">1</data>
</edge>
<edge source="Mitogen-activated protein kinase 9" target="Mitogen-activated protein kinase kinase kinase 3">
  <data key="d23">1</data>
</edge>
<edge source="Mitogen-activated protein kinase 9" target="Myosin light chain kinase family member 4">
  <data key="d23">1</data>
</edge>
<edge source="Mitogen-activated protein kinase 9" target="Serine/threonine-protein kinase SIK1">
  <data key="d23">1</data>
</edge>
<edge source="Mitogen-activated protein kinase 9" target="Phosphatidylinositol 4-phosphate 3-kinase C2 domain-containing subunit beta">
  <data key="d23">1</data>
</edge>
<edge source="Mitogen-activated protein kinase 9" target="Angiopoietin-1 receptor">
  <data key="d23">1</data>
</edge>
<edge source="Mitogen-activated protein kinase 9" target="Tyrosine-protein kinase CSK">
  <data key="d23">1</data>
</edge>
<edge source="Mitogen-activated protein kinase 9" target="Proto-oncogene tyrosine-protein kinase ROS">
  <data key="d23">1</data>
</edge>
<edge source="Mitogen-activated protein kinase 9" target="Myosin-IIIa">
  <data key="d23">1</data>
</edge>
<edge source="Mitogen-activated protein kinase 9" target="Phosphatidylinositol 5-phosphate 4-kinase type-2 beta">
  <data key="d23">1</data>
</edge>
<edge source="Mitogen-activated protein kinase 9" target="Serine/threonine-protein kinase Chk1">
  <data key="d23">1</data>
</edge>
<edge source="Mitogen-activated protein kinase 9" target="Serine/threonine-protein kinase Nek4">
  <data key="d23">1</data>
</edge>
<edge source="Mitogen-activated protein kinase 9" target="Serine/threonine-protein kinase RIO1">
  <data key="d23">1</data>
</edge>
<edge source="Mitogen-activated protein kinase 9" target="Serine/threonine-protein kinase 3">
  <data key="d23">1</data>
</edge>
<edge source="Mitogen-activated protein kinase 9" target="Receptor-interacting serine/threonine-protein kinase 1">
  <data key="d23">1</data>
</edge>
<edge source="Mitogen-activated protein kinase 9" target="Death-associated protein kinase 2">
  <data key="d23">1</data>
</edge>
<edge source="Mitogen-activated protein kinase 9" target="Tyrosine-protein kinase ZAP-70">
  <data key="d23">1</data>
</edge>
<edge source="Mitogen-activated protein kinase 9" target="Calcium/calmodulin-dependent protein kinase type 1">
  <data key="d23">1</data>
</edge>
<edge source="Mitogen-activated protein kinase 9" target="Mitogen-activated protein kinase kinase kinase 1">
  <data key="d23">1</data>
</edge>
<edge source="Mitogen-activated protein kinase 9" target="Serine/threonine-protein kinase tousled-like 1">
  <data key="d23">1</data>
</edge>
<edge source="Mitogen-activated protein kinase 9" target="MAP kinase-interacting serine/threonine-protein kinase 2">
  <data key="d23">1</data>
</edge>
<edge source="Mitogen-activated protein kinase 9" target="Serine/threonine-protein kinase PAK 3">
  <data key="d23">1</data>
</edge>
<edge source="Mitogen-activated protein kinase 9" target="Dual specificity protein kinase CLK2">
  <data key="d23">1</data>
</edge>
<edge source="Mitogen-activated protein kinase 9" target="TRAF2 and NCK-interacting protein kinase">
  <data key="d23">1</data>
</edge>
<edge source="Mitogen-activated protein kinase 9" target="Wee1-like protein kinase">
  <data key="d23">1</data>
</edge>
<edge source="Mitogen-activated protein kinase 9" target="Myosin light chain kinase 2, skeletal/cardiac muscle">
  <data key="d23">1</data>
</edge>
<edge source="Mitogen-activated protein kinase 9" target="Discoidin domain-containing receptor 2">
  <data key="d23">1</data>
</edge>
<edge source="Mitogen-activated protein kinase 9" target="Serine/threonine-protein kinase PLK3">
  <data key="d23">1</data>
</edge>
<edge source="Mitogen-activated protein kinase 9" target="Ephrin type-B receptor 4">
  <data key="d23">1</data>
</edge>
<edge source="Mitogen-activated protein kinase 9" target="Mitogen-activated protein kinase kinase kinase 9">
  <data key="d23">1</data>
</edge>
<edge source="Mitogen-activated protein kinase 9" target="Myosin light chain kinase, smooth muscle">
  <data key="d23">1</data>
</edge>
<edge source="Mitogen-activated protein kinase 9" target="Glycogen synthase kinase-3 alpha">
  <data key="d23">1</data>
</edge>
<edge source="Mitogen-activated protein kinase 9" target="Fatty-acid amide hydrolase 1">
  <data key="d23">1</data>
</edge>
<edge source="Mitogen-activated protein kinase 9" target="Microtubule-associated serine/threonine-protein kinase 1">
  <data key="d23">1</data>
</edge>
<edge source="Mitogen-activated protein kinase 9" target="Ankyrin repeat and protein kinase domain-containing protein 1">
  <data key="d23">1</data>
</edge>
<edge source="Mitogen-activated protein kinase 9" target="Serine/threonine-protein kinase Nek2">
  <data key="d23">1</data>
</edge>
<edge source="Mitogen-activated protein kinase 9" target="Aurora kinase C">
  <data key="d23">1</data>
</edge>
<edge source="Mitogen-activated protein kinase 9" target="Serine/threonine-protein kinase DCLK2">
  <data key="d23">1</data>
</edge>
<edge source="Mitogen-activated protein kinase 9" target="Rho-associated protein kinase 2">
  <data key="d23">1</data>
</edge>
<edge source="Mitogen-activated protein kinase 9" target="eIF-2-alpha kinase GCN2">
  <data key="d23">1</data>
</edge>
<edge source="Mitogen-activated protein kinase 9" target="Casein kinase I isoform alpha">
  <data key="d23">1</data>
</edge>
<edge source="Mitogen-activated protein kinase 9" target="Kappa-casein">
  <data key="d23">1</data>
</edge>
<edge source="Mitogen-activated protein kinase 9" target="Serine/threonine-protein kinase SIK2">
  <data key="d23">1</data>
</edge>
<edge source="Mitogen-activated protein kinase 9" target="Mitogen-activated protein kinase kinase kinase 6">
  <data key="d23">1</data>
</edge>
<edge source="Mitogen-activated protein kinase 9" target="Serine/threonine-protein kinase ICK">
  <data key="d23">1</data>
</edge>
<edge source="Mitogen-activated protein kinase 9" target="Tyrosine-protein kinase Mer">
  <data key="d23">1</data>
</edge>
<edge source="Mitogen-activated protein kinase 9" target="LIM domain kinase 1">
  <data key="d23">1</data>
</edge>
<edge source="Mitogen-activated protein kinase 9" target="Calcium-dependent protein kinase 1">
  <data key="d23">1</data>
</edge>
<edge source="Mitogen-activated protein kinase 9" target="Phosphatidylinositol 4-kinase beta">
  <data key="d23">1</data>
</edge>
<edge source="Mitogen-activated protein kinase 9" target="Serine/threonine-protein kinase Nek11">
  <data key="d23">1</data>
</edge>
<edge source="Mitogen-activated protein kinase 9" target="Serine/threonine-protein kinase ULK1">
  <data key="d23">1</data>
</edge>
<edge source="Mitogen-activated protein kinase 9" target="ALK tyrosine kinase receptor">
  <data key="d23">1</data>
</edge>
<edge source="Mitogen-activated protein kinase 9" target="Cyclin-G-associated kinase">
  <data key="d23">1</data>
</edge>
<edge source="Mitogen-activated protein kinase 9" target="Peripheral plasma membrane protein CASK">
  <data key="d23">1</data>
</edge>
<edge source="Mitogen-activated protein kinase 9" target="Serine/threonine-protein kinase N1">
  <data key="d23">1</data>
</edge>
<edge source="Mitogen-activated protein kinase 9" target="Serine/threonine-protein kinase 17A">
  <data key="d23">1</data>
</edge>
<edge source="Mitogen-activated protein kinase 9" target="Phosphatidylinositol 5-phosphate 4-kinase type-2 gamma">
  <data key="d23">1</data>
</edge>
<edge source="Mitogen-activated protein kinase 9" target="Serine/threonine-protein kinase PAK 6">
  <data key="d23">1</data>
</edge>
<edge source="Mitogen-activated protein kinase 9" target="Ephrin type-B receptor 1">
  <data key="d23">1</data>
</edge>
<edge source="Mitogen-activated protein kinase 9" target="Serine/threonine-protein kinase PknB">
  <data key="d23">1</data>
</edge>
<edge source="Mitogen-activated protein kinase 9" target="Tyrosine-protein kinase receptor Tie-1">
  <data key="d23">1</data>
</edge>
<edge source="Mitogen-activated protein kinase 9" target="Mitogen-activated protein kinase kinase kinase kinase 3">
  <data key="d23">1</data>
</edge>
<edge source="Mitogen-activated protein kinase 9" target="NUAK family SNF1-like kinase 2">
  <data key="d23">1</data>
</edge>
<edge source="Mitogen-activated protein kinase 9" target="Calcium/calmodulin-dependent protein kinase type II subunit delta">
  <data key="d23">1</data>
</edge>
<edge source="Mitogen-activated protein kinase 9" target="Proto-oncogene tyrosine-protein kinase receptor Ret">
  <data key="d23">1</data>
</edge>
<edge source="Mitogen-activated protein kinase 9" target="UDP-glucuronosyltransferase 1-1">
  <data key="d23">1</data>
</edge>
<edge source="Mitogen-activated protein kinase 9" target="Ephrin type-B receptor 2">
  <data key="d23">1</data>
</edge>
<edge source="Mitogen-activated protein kinase 9" target="Cyclin-dependent kinase 4">
  <data key="d23">1</data>
</edge>
<edge source="Mitogen-activated protein kinase 9" target="Serine/threonine-protein kinase PRP4 homolog">
  <data key="d23">1</data>
</edge>
<edge source="Mitogen-activated protein kinase 9" target="Uncharacterized serine/threonine-protein kinase SBK3">
  <data key="d23">1</data>
</edge>
<edge source="Mitogen-activated protein kinase 9" target="Calcium/calmodulin-dependent protein kinase type 1D">
  <data key="d23">1</data>
</edge>
<edge source="Mitogen-activated protein kinase 9" target="Abelson tyrosine-protein kinase 2">
  <data key="d23">1</data>
</edge>
<edge source="Mitogen-activated protein kinase 9" target="Serine/threonine-protein kinase SIK3">
  <data key="d23">1</data>
</edge>
<edge source="Mitogen-activated protein kinase 9" target="Serine/threonine-protein kinase Nek3">
  <data key="d23">1</data>
</edge>
<edge source="Mitogen-activated protein kinase 9" target="Megakaryocyte-associated tyrosine-protein kinase">
  <data key="d23">1</data>
</edge>
<edge source="Mitogen-activated protein kinase 9" target="Mitogen-activated protein kinase kinase kinase 19">
  <data key="d23">1</data>
</edge>
<edge source="Mitogen-activated protein kinase 9" target="NT-3 growth factor receptor">
  <data key="d23">1</data>
</edge>
<edge source="Mitogen-activated protein kinase 9" target="MAP kinase-interacting serine/threonine-protein kinase 1">
  <data key="d23">1</data>
</edge>
<edge source="Mitogen-activated protein kinase 9" target="Ephrin type-A receptor 6">
  <data key="d23">1</data>
</edge>
<edge source="Mitogen-activated protein kinase 9" target="AP2-associated protein kinase 1">
  <data key="d23">1</data>
</edge>
<edge source="Mitogen-activated protein kinase 9" target="Mitogen-activated protein kinase kinase kinase kinase 2">
  <data key="d23">1</data>
</edge>
<edge source="Mitogen-activated protein kinase 9" target="Bone morphogenetic protein receptor type-1B">
  <data key="d23">1</data>
</edge>
<edge source="Mitogen-activated protein kinase 9" target="Tyrosine-protein kinase Fes/Fps">
  <data key="d23">1</data>
</edge>
<edge source="Mitogen-activated protein kinase 9" target="MAP/microtubule affinity-regulating kinase 4">
  <data key="d23">1</data>
</edge>
<edge source="Mitogen-activated protein kinase 9" target="Cyclin-dependent kinase-like 2">
  <data key="d23">1</data>
</edge>
<edge source="Mitogen-activated protein kinase 9" target="Casein kinase II subunit alpha'">
  <data key="d23">1</data>
</edge>
<edge source="Mitogen-activated protein kinase 9" target="Cathepsin L1">
  <data key="d23">1</data>
</edge>
<edge source="Mitogen-activated protein kinase 9" target="Dual specificity tyrosine-phosphorylation-regulated kinase 1B">
  <data key="d23">1</data>
</edge>
<edge source="Mitogen-activated protein kinase 9" target="TGF-beta receptor type-2">
  <data key="d23">1</data>
</edge>
<edge source="Mitogen-activated protein kinase 9" target="Mitogen-activated protein kinase kinase kinase kinase 5">
  <data key="d23">1</data>
</edge>
<edge source="Mitogen-activated protein kinase 9" target="Interleukin-1 receptor-associated kinase 3">
  <data key="d23">1</data>
</edge>
<edge source="Mitogen-activated protein kinase 9" target="Serine/threonine-protein kinase B-raf">
  <data key="d23">1</data>
</edge>
<edge source="Mitogen-activated protein kinase 9" target="Homeodomain-interacting protein kinase 2">
  <data key="d23">1</data>
</edge>
<edge source="Mitogen-activated protein kinase 9" target="LIM domain kinase 2">
  <data key="d23">1</data>
</edge>
<edge source="Mitogen-activated protein kinase 9" target="Serine/threonine-protein kinase/endoribonuclease IRE1">
  <data key="d23">1</data>
</edge>
<edge source="Mitogen-activated protein kinase 9" target="Mitogen-activated protein kinase kinase kinase 11">
  <data key="d23">1</data>
</edge>
<edge source="Mitogen-activated protein kinase 9" target="MAP kinase-activated protein kinase 5">
  <data key="d23">1</data>
</edge>
<edge source="Mitogen-activated protein kinase 9" target="Receptor-interacting serine/threonine-protein kinase 2">
  <data key="d23">1</data>
</edge>
<edge source="Mitogen-activated protein kinase 9" target="Death-associated protein kinase 3">
  <data key="d23">1</data>
</edge>
<edge source="Mitogen-activated protein kinase 9" target="Serine/threonine-protein kinase OSR1">
  <data key="d23">1</data>
</edge>
<edge source="Mitogen-activated protein kinase 9" target="Ephrin type-A receptor 7">
  <data key="d23">1</data>
</edge>
<edge source="Mitogen-activated protein kinase 9" target="Serine/threonine-protein kinase LATS1">
  <data key="d23">1</data>
</edge>
<edge source="Mitogen-activated protein kinase 9" target="Dual specificity mitogen-activated protein kinase kinase 6">
  <data key="d23">1</data>
</edge>
<edge source="Mitogen-activated protein kinase 9" target="Serine/threonine-protein kinase Sgk3">
  <data key="d23">1</data>
</edge>
<edge source="Mitogen-activated protein kinase 9" target="MAP/microtubule affinity-regulating kinase 3">
  <data key="d23">1</data>
</edge>
<edge source="Mitogen-activated protein kinase 9" target="Serine/threonine-protein kinase N2">
  <data key="d23">1</data>
</edge>
<edge source="Mitogen-activated protein kinase 9" target="Serine/threonine-protein kinase 36">
  <data key="d23">1</data>
</edge>
<edge source="Mitogen-activated protein kinase 9" target="Inhibitor of nuclear factor kappa-B kinase subunit epsilon">
  <data key="d23">1</data>
</edge>
<edge source="Mitogen-activated protein kinase 9" target="Death-associated protein kinase 1">
  <data key="d23">1</data>
</edge>
<edge source="Mitogen-activated protein kinase 9" target="Phosphorylase b kinase gamma catalytic chain, skeletal muscle/heart isoform">
  <data key="d23">1</data>
</edge>
<edge source="Mitogen-activated protein kinase 9" target="Dual specificity mitogen-activated protein kinase kinase 3">
  <data key="d23">1</data>
</edge>
<edge source="Mitogen-activated protein kinase 9" target="Serine/threonine-protein kinase MRCK gamma">
  <data key="d23">1</data>
</edge>
<edge source="Mitogen-activated protein kinase 9" target="Tyrosine-protein kinase Srms">
  <data key="d23">1</data>
</edge>
<edge source="Mitogen-activated protein kinase 9" target="Cyclin-dependent kinase 1">
  <data key="d23">1</data>
</edge>
<edge source="Mitogen-activated protein kinase 9" target="Tyrosine-protein kinase receptor UFO">
  <data key="d23">1</data>
</edge>
<edge source="Mitogen-activated protein kinase 9" target="Activin receptor type-1B">
  <data key="d23">1</data>
</edge>
<edge source="Mitogen-activated protein kinase 9" target="Serine/threonine-protein kinase 38">
  <data key="d23">1</data>
</edge>
<edge source="Mitogen-activated protein kinase 9" target="Serine/threonine-protein kinase SBK1">
  <data key="d23">1</data>
</edge>
<edge source="Mitogen-activated protein kinase 9" target="Serine/threonine-protein kinase D1">
  <data key="d23">1</data>
</edge>
<edge source="Mitogen-activated protein kinase 9" target="Serine/threonine-protein kinase 24">
  <data key="d23">1</data>
</edge>
<edge source="Mitogen-activated protein kinase 9" target="Cyclin-dependent kinase 17">
  <data key="d23">1</data>
</edge>
<edge source="Mitogen-activated protein kinase 9" target="Glycogen synthase kinase-3 beta">
  <data key="d23">1</data>
</edge>
<edge source="Mitogen-activated protein kinase 9" target="Serine/threonine-protein kinase tousled-like 2">
  <data key="d23">1</data>
</edge>
<edge source="Mitogen-activated protein kinase 9" target="Serine/threonine-protein kinase 38-like">
  <data key="d23">1</data>
</edge>
<edge source="Mitogen-activated protein kinase 9" target="Mitogen-activated protein kinase kinase kinase 15">
  <data key="d23">1</data>
</edge>
<edge source="Mitogen-activated protein kinase 9" target="Receptor-interacting serine/threonine-protein kinase 4">
  <data key="d23">1</data>
</edge>
<edge source="Mitogen-activated protein kinase 9" target="Serine/threonine-protein kinase TNNI3K">
  <data key="d23">1</data>
</edge>
<edge source="Mitogen-activated protein kinase 9" target="Serine/threonine-protein kinase 33">
  <data key="d23">1</data>
</edge>
<edge source="Mitogen-activated protein kinase 9" target="CLIP-associating protein 1">
  <data key="d23">1</data>
</edge>
<edge source="Mitogen-activated protein kinase 9" target="Serine/threonine-protein kinase pim-3">
  <data key="d23">1</data>
</edge>
<edge source="Mitogen-activated protein kinase 9" target="Serine/threonine-protein kinase NIM1">
  <data key="d23">1</data>
</edge>
<edge source="Mitogen-activated protein kinase 9" target="Mitogen-activated protein kinase kinase kinase 13">
  <data key="d23">1</data>
</edge>
<edge source="Mitogen-activated protein kinase 9" target="Serine/threonine-protein kinase DCLK3">
  <data key="d23">1</data>
</edge>
<edge source="Mitogen-activated protein kinase 9" target="Ephrin type-A receptor 4">
  <data key="d23">1</data>
</edge>
<edge source="Mitogen-activated protein kinase 9" target="Aurora kinase A">
  <data key="d23">1</data>
</edge>
<edge source="Mitogen-activated protein kinase 9" target="Phosphatidylinositol 4-phosphate 3-kinase C2 domain-containing subunit gamma">
  <data key="d23">1</data>
</edge>
<edge source="Mitogen-activated protein kinase 9" target="Vesicle monoamine transporter type 2">
  <data key="d23">1</data>
</edge>
<edge source="Mitogen-activated protein kinase 9" target="Ephrin type-A receptor 2">
  <data key="d23">1</data>
</edge>
<edge source="Mitogen-activated protein kinase 9" target="Cyclin-dependent kinase 15">
  <data key="d23">1</data>
</edge>
<edge source="Mitogen-activated protein kinase 9" target="Mitogen-activated protein kinase kinase kinase kinase 4">
  <data key="d23">1</data>
</edge>
<edge source="Mitogen-activated protein kinase 9" target="Testis-specific serine/threonine-protein kinase 1">
  <data key="d23">1</data>
</edge>
<edge source="Mitogen-activated protein kinase 9" target="Ribosomal protein S6 kinase alpha-1">
  <data key="d23">1</data>
</edge>
<edge source="Mitogen-activated protein kinase 9" target="Mitogen-activated protein kinase kinase kinase 12">
  <data key="d23">1</data>
</edge>
<edge source="Mitogen-activated protein kinase 9" target="STE20-like serine/threonine-protein kinase">
  <data key="d23">1</data>
</edge>
<edge source="Mitogen-activated protein kinase 9" target="Bone morphogenetic protein receptor type-2">
  <data key="d23">1</data>
</edge>
<edge source="Mitogen-activated protein kinase 9" target="Serine/threonine-protein kinase PAK 4">
  <data key="d23">1</data>
</edge>
<edge source="Mitogen-activated protein kinase 9" target="Mitogen-activated protein kinase kinase kinase 10">
  <data key="d23">1</data>
</edge>
<edge source="Mitogen-activated protein kinase 9" target="Serine/threonine-protein kinase RIO2">
  <data key="d23">1</data>
</edge>
<edge source="Platelet glycoprotein IX" target="Intermediate conductance calcium-activated potassium channel protein 4">
  <data key="d23">1</data>
</edge>
<edge source="Transmembrane protease serine 2" target="Cholecystokinin">
  <data key="d23">1</data>
</edge>
<edge source="Transmembrane protease serine 2" target="Suppressor of tumorigenicity 14 protein">
  <data key="d23">1</data>
</edge>
<edge source="Suppressor of tumorigenicity 14 protein" target="Cholecystokinin">
  <data key="d23">1</data>
</edge>
<edge source="Nuclear receptor coactivator 1" target="Nuclear receptor coactivator 2">
  <data key="d23">1</data>
</edge>
<edge source="Nuclear receptor coactivator 1" target="Steroid hormone receptor ERR2">
  <data key="d23">1</data>
</edge>
<edge source="Nuclear receptor coactivator 1" target="Steroid hormone receptor ERR1">
  <data key="d23">1</data>
</edge>
<edge source="Nuclear receptor coactivator 2" target="Steroid hormone receptor ERR2">
  <data key="d23">1</data>
</edge>
<edge source="Nuclear receptor coactivator 2" target="Steroid hormone receptor ERR1">
  <data key="d23">1</data>
</edge>
<edge source="Steroid hormone receptor ERR2" target="Steroid hormone receptor ERR1">
  <data key="d23">1</data>
</edge>
<edge source="Xanthine dehydrogenase/oxidase" target="Solute carrier family 22 member 5">
  <data key="d23">1</data>
</edge>
<edge source="Xanthine dehydrogenase/oxidase" target="Solute carrier family 22 member 4">
  <data key="d23">1</data>
</edge>
<edge source="Xanthine dehydrogenase/oxidase" target="Carnitine O-acetyltransferase">
  <data key="d23">1</data>
</edge>
<edge source="Xanthine dehydrogenase/oxidase" target="Peroxisomal carnitine O-octanoyltransferase">
  <data key="d23">1</data>
</edge>
<edge source="Xanthine dehydrogenase/oxidase" target="Myeloperoxidase">
  <data key="d23">1</data>
</edge>
<edge source="Xanthine dehydrogenase/oxidase" target="Carnitine O-palmitoyltransferase 1, liver isoform">
  <data key="d23">1</data>
</edge>
<edge source="Xanthine dehydrogenase/oxidase" target="Mitochondrial basic amino acids transporter">
  <data key="d23">1</data>
</edge>
<edge source="Xanthine dehydrogenase/oxidase" target="Mitochondrial carnitine/acylcarnitine carrier protein">
  <data key="d23">1</data>
</edge>
<edge source="Xanthine dehydrogenase/oxidase" target="Carnitine O-palmitoyltransferase 2, mitochondrial">
  <data key="d23">1</data>
</edge>
<edge source="Xanthine dehydrogenase/oxidase" target="Liver carboxylesterase 1">
  <data key="d23">1</data>
</edge>
<edge source="Microsomal glutathione S-transferase 3" target="Glutathione S-transferase A1">
  <data key="d23">1</data>
</edge>
<edge source="Microsomal glutathione S-transferase 3" target="Glutaredoxin-2, mitochondrial">
  <data key="d23">1</data>
</edge>
<edge source="Microsomal glutathione S-transferase 3" target="Glutathione S-transferase kappa 1">
  <data key="d23">1</data>
</edge>
<edge source="Microsomal glutathione S-transferase 3" target="S-formylglutathione hydrolase">
  <data key="d23">1</data>
</edge>
<edge source="Microsomal glutathione S-transferase 3" target="Glutathione S-transferase omega-1">
  <data key="d23">1</data>
</edge>
<edge source="Microsomal glutathione S-transferase 3" target="Glutathione S-transferase Mu 3">
  <data key="d23">1</data>
</edge>
<edge source="Microsomal glutathione S-transferase 3" target="Glutathione S-transferase A5">
  <data key="d23">1</data>
</edge>
<edge source="Microsomal glutathione S-transferase 3" target="Maleylacetoacetate isomerase">
  <data key="d23">1</data>
</edge>
<edge source="Microsomal glutathione S-transferase 3" target="Phospholipid hydroperoxide glutathione peroxidase, mitochondrial">
  <data key="d23">1</data>
</edge>
<edge source="Microsomal glutathione S-transferase 3" target="Glutathione S-transferase A4">
  <data key="d23">1</data>
</edge>
<edge source="Microsomal glutathione S-transferase 3" target="Glutaredoxin-1">
  <data key="d23">1</data>
</edge>
<edge source="Microsomal glutathione S-transferase 3" target="Glutathione S-transferase theta-1">
  <data key="d23">1</data>
</edge>
<edge source="Microsomal glutathione S-transferase 3" target="Glutathione peroxidase">
  <data key="d23">1</data>
</edge>
<edge source="Microsomal glutathione S-transferase 3" target="Hydroxyacylglutathione hydrolase, mitochondrial">
  <data key="d23">1</data>
</edge>
<edge source="Microsomal glutathione S-transferase 3" target="Gamma-glutamyltranspeptidase 1">
  <data key="d23">1</data>
</edge>
<edge source="Microsomal glutathione S-transferase 3" target="Epididymal secretory glutathione peroxidase">
  <data key="d23">1</data>
</edge>
<edge source="Microsomal glutathione S-transferase 3" target="Glutathione peroxidase 3">
  <data key="d23">1</data>
</edge>
<edge source="Microsomal glutathione S-transferase 3" target="Glutathione S-transferase omega-2">
  <data key="d23">1</data>
</edge>
<edge source="Microsomal glutathione S-transferase 3" target="Probable glutathione peroxidase 8">
  <data key="d23">1</data>
</edge>
<edge source="Microsomal glutathione S-transferase 3" target="Glutathione S-transferase A3">
  <data key="d23">1</data>
</edge>
<edge source="Microsomal glutathione S-transferase 3" target="Leukotriene C4 synthase">
  <data key="d23">1</data>
</edge>
<edge source="Microsomal glutathione S-transferase 3" target="Aldose reductase">
  <data key="d23">1</data>
</edge>
<edge source="Microsomal glutathione S-transferase 3" target="Microsomal glutathione S-transferase 1">
  <data key="d23">1</data>
</edge>
<edge source="Microsomal glutathione S-transferase 3" target="Glutathione peroxidase 6">
  <data key="d23">1</data>
</edge>
<edge source="Microsomal glutathione S-transferase 3" target="Glutathione S-transferase Mu 2">
  <data key="d23">1</data>
</edge>
<edge source="Microsomal glutathione S-transferase 3" target="Glutathione S-transferase Mu 4">
  <data key="d23">1</data>
</edge>
<edge source="Microsomal glutathione S-transferase 3" target="Glutathione peroxidase 7">
  <data key="d23">1</data>
</edge>
<edge source="Microsomal glutathione S-transferase 3" target="Cytochrome P450 3A4">
  <data key="d23">1</data>
</edge>
<edge source="Microsomal glutathione S-transferase 3" target="Glutathione peroxidase 2">
  <data key="d23">1</data>
</edge>
<edge source="Microsomal glutathione S-transferase 3" target="Microsomal glutathione S-transferase 2">
  <data key="d23">1</data>
</edge>
<edge source="Microsomal glutathione S-transferase 3" target="Glutathione S-transferase Mu 5">
  <data key="d23">1</data>
</edge>
<edge source="Glutathione S-transferase A1" target="Glutaredoxin-2, mitochondrial">
  <data key="d23">1</data>
</edge>
<edge source="Glutathione S-transferase A1" target="Glutathione S-transferase kappa 1">
  <data key="d23">1</data>
</edge>
<edge source="Glutathione S-transferase A1" target="S-formylglutathione hydrolase">
  <data key="d23">1</data>
</edge>
<edge source="Glutathione S-transferase A1" target="Glutathione S-transferase omega-1">
  <data key="d23">1</data>
</edge>
<edge source="Glutathione S-transferase A1" target="Glutathione S-transferase Mu 3">
  <data key="d23">1</data>
</edge>
<edge source="Glutathione S-transferase A1" target="Glutathione S-transferase A5">
  <data key="d23">1</data>
</edge>
<edge source="Glutathione S-transferase A1" target="Maleylacetoacetate isomerase">
  <data key="d23">1</data>
</edge>
<edge source="Glutathione S-transferase A1" target="Phospholipid hydroperoxide glutathione peroxidase, mitochondrial">
  <data key="d23">1</data>
</edge>
<edge source="Glutathione S-transferase A1" target="Glutathione S-transferase A4">
  <data key="d23">1</data>
</edge>
<edge source="Glutathione S-transferase A1" target="Glutaredoxin-1">
  <data key="d23">1</data>
</edge>
<edge source="Glutathione S-transferase A1" target="Glutathione S-transferase theta-1">
  <data key="d23">1</data>
</edge>
<edge source="Glutathione S-transferase A1" target="Glutathione peroxidase">
  <data key="d23">1</data>
</edge>
<edge source="Glutathione S-transferase A1" target="Hydroxyacylglutathione hydrolase, mitochondrial">
  <data key="d23">1</data>
</edge>
<edge source="Glutathione S-transferase A1" target="Gamma-glutamyltranspeptidase 1">
  <data key="d23">1</data>
</edge>
<edge source="Glutathione S-transferase A1" target="Epididymal secretory glutathione peroxidase">
  <data key="d23">1</data>
</edge>
<edge source="Glutathione S-transferase A1" target="Glutathione peroxidase 3">
  <data key="d23">1</data>
</edge>
<edge source="Glutathione S-transferase A1" target="Glutathione S-transferase omega-2">
  <data key="d23">1</data>
</edge>
<edge source="Glutathione S-transferase A1" target="Probable glutathione peroxidase 8">
  <data key="d23">1</data>
</edge>
<edge source="Glutathione S-transferase A1" target="Glutathione S-transferase A3">
  <data key="d23">1</data>
</edge>
<edge source="Glutathione S-transferase A1" target="Leukotriene C4 synthase">
  <data key="d23">1</data>
</edge>
<edge source="Glutathione S-transferase A1" target="Aldose reductase">
  <data key="d23">1</data>
</edge>
<edge source="Glutathione S-transferase A1" target="Microsomal glutathione S-transferase 1">
  <data key="d23">1</data>
</edge>
<edge source="Glutathione S-transferase A1" target="Glutathione peroxidase 6">
  <data key="d23">1</data>
</edge>
<edge source="Glutathione S-transferase A1" target="Glutathione S-transferase Mu 2">
  <data key="d23">1</data>
</edge>
<edge source="Glutathione S-transferase A1" target="Glutathione S-transferase Mu 4">
  <data key="d23">1</data>
</edge>
<edge source="Glutathione S-transferase A1" target="Glutathione peroxidase 7">
  <data key="d23">1</data>
</edge>
<edge source="Glutathione S-transferase A1" target="Cytochrome P450 3A4">
  <data key="d23">1</data>
</edge>
<edge source="Glutathione S-transferase A1" target="Glutathione peroxidase 2">
  <data key="d23">1</data>
</edge>
<edge source="Glutathione S-transferase A1" target="Microsomal glutathione S-transferase 2">
  <data key="d23">1</data>
</edge>
<edge source="Glutathione S-transferase A1" target="Glutathione S-transferase Mu 5">
  <data key="d23">1</data>
</edge>
<edge source="Microsomal glutathione S-transferase 1" target="Glutaredoxin-2, mitochondrial">
  <data key="d23">1</data>
</edge>
<edge source="Microsomal glutathione S-transferase 1" target="Glutathione S-transferase kappa 1">
  <data key="d23">1</data>
</edge>
<edge source="Microsomal glutathione S-transferase 1" target="S-formylglutathione hydrolase">
  <data key="d23">1</data>
</edge>
<edge source="Microsomal glutathione S-transferase 1" target="Glutathione S-transferase omega-1">
  <data key="d23">1</data>
</edge>
<edge source="Microsomal glutathione S-transferase 1" target="Glutathione S-transferase Mu 3">
  <data key="d23">1</data>
</edge>
<edge source="Microsomal glutathione S-transferase 1" target="Glutathione S-transferase A5">
  <data key="d23">1</data>
</edge>
<edge source="Microsomal glutathione S-transferase 1" target="Maleylacetoacetate isomerase">
  <data key="d23">1</data>
</edge>
<edge source="Microsomal glutathione S-transferase 1" target="Phospholipid hydroperoxide glutathione peroxidase, mitochondrial">
  <data key="d23">1</data>
</edge>
<edge source="Microsomal glutathione S-transferase 1" target="Glutathione S-transferase A4">
  <data key="d23">1</data>
</edge>
<edge source="Microsomal glutathione S-transferase 1" target="Glutaredoxin-1">
  <data key="d23">1</data>
</edge>
<edge source="Microsomal glutathione S-transferase 1" target="Glutathione S-transferase theta-1">
  <data key="d23">1</data>
</edge>
<edge source="Microsomal glutathione S-transferase 1" target="Glutathione peroxidase">
  <data key="d23">1</data>
</edge>
<edge source="Microsomal glutathione S-transferase 1" target="Hydroxyacylglutathione hydrolase, mitochondrial">
  <data key="d23">1</data>
</edge>
<edge source="Microsomal glutathione S-transferase 1" target="Gamma-glutamyltranspeptidase 1">
  <data key="d23">1</data>
</edge>
<edge source="Microsomal glutathione S-transferase 1" target="Epididymal secretory glutathione peroxidase">
  <data key="d23">1</data>
</edge>
<edge source="Microsomal glutathione S-transferase 1" target="Glutathione peroxidase 3">
  <data key="d23">1</data>
</edge>
<edge source="Microsomal glutathione S-transferase 1" target="Glutathione S-transferase omega-2">
  <data key="d23">1</data>
</edge>
<edge source="Microsomal glutathione S-transferase 1" target="Probable glutathione peroxidase 8">
  <data key="d23">1</data>
</edge>
<edge source="Microsomal glutathione S-transferase 1" target="Glutathione S-transferase A3">
  <data key="d23">1</data>
</edge>
<edge source="Microsomal glutathione S-transferase 1" target="Leukotriene C4 synthase">
  <data key="d23">1</data>
</edge>
<edge source="Microsomal glutathione S-transferase 1" target="Aldose reductase">
  <data key="d23">1</data>
</edge>
<edge source="Microsomal glutathione S-transferase 1" target="Glutathione peroxidase 6">
  <data key="d23">1</data>
</edge>
<edge source="Microsomal glutathione S-transferase 1" target="Glutathione S-transferase Mu 2">
  <data key="d23">1</data>
</edge>
<edge source="Microsomal glutathione S-transferase 1" target="Glutathione S-transferase Mu 4">
  <data key="d23">1</data>
</edge>
<edge source="Microsomal glutathione S-transferase 1" target="Glutathione peroxidase 7">
  <data key="d23">1</data>
</edge>
<edge source="Microsomal glutathione S-transferase 1" target="Cytochrome P450 3A4">
  <data key="d23">1</data>
</edge>
<edge source="Microsomal glutathione S-transferase 1" target="Glutathione peroxidase 2">
  <data key="d23">1</data>
</edge>
<edge source="Microsomal glutathione S-transferase 1" target="Microsomal glutathione S-transferase 2">
  <data key="d23">1</data>
</edge>
<edge source="Microsomal glutathione S-transferase 1" target="Glutathione S-transferase Mu 5">
  <data key="d23">1</data>
</edge>
<edge source="S-formylglutathione hydrolase" target="Glutaredoxin-2, mitochondrial">
  <data key="d23">1</data>
</edge>
<edge source="S-formylglutathione hydrolase" target="Glutathione S-transferase kappa 1">
  <data key="d23">1</data>
</edge>
<edge source="S-formylglutathione hydrolase" target="Glutathione S-transferase omega-1">
  <data key="d23">1</data>
</edge>
<edge source="S-formylglutathione hydrolase" target="Glutathione S-transferase Mu 3">
  <data key="d23">1</data>
</edge>
<edge source="S-formylglutathione hydrolase" target="Glutathione S-transferase A5">
  <data key="d23">1</data>
</edge>
<edge source="S-formylglutathione hydrolase" target="Maleylacetoacetate isomerase">
  <data key="d23">1</data>
</edge>
<edge source="S-formylglutathione hydrolase" target="Phospholipid hydroperoxide glutathione peroxidase, mitochondrial">
  <data key="d23">1</data>
</edge>
<edge source="S-formylglutathione hydrolase" target="Glutathione S-transferase A4">
  <data key="d23">1</data>
</edge>
<edge source="S-formylglutathione hydrolase" target="Glutaredoxin-1">
  <data key="d23">1</data>
</edge>
<edge source="S-formylglutathione hydrolase" target="Glutathione S-transferase theta-1">
  <data key="d23">1</data>
</edge>
<edge source="S-formylglutathione hydrolase" target="Glutathione peroxidase">
  <data key="d23">1</data>
</edge>
<edge source="S-formylglutathione hydrolase" target="Hydroxyacylglutathione hydrolase, mitochondrial">
  <data key="d23">1</data>
</edge>
<edge source="S-formylglutathione hydrolase" target="Gamma-glutamyltranspeptidase 1">
  <data key="d23">1</data>
</edge>
<edge source="S-formylglutathione hydrolase" target="Epididymal secretory glutathione peroxidase">
  <data key="d23">1</data>
</edge>
<edge source="S-formylglutathione hydrolase" target="Glutathione peroxidase 3">
  <data key="d23">1</data>
</edge>
<edge source="S-formylglutathione hydrolase" target="Glutathione S-transferase omega-2">
  <data key="d23">1</data>
</edge>
<edge source="S-formylglutathione hydrolase" target="Probable glutathione peroxidase 8">
  <data key="d23">1</data>
</edge>
<edge source="S-formylglutathione hydrolase" target="Glutathione S-transferase A3">
  <data key="d23">1</data>
</edge>
<edge source="S-formylglutathione hydrolase" target="Leukotriene C4 synthase">
  <data key="d23">1</data>
</edge>
<edge source="S-formylglutathione hydrolase" target="Aldose reductase">
  <data key="d23">1</data>
</edge>
<edge source="S-formylglutathione hydrolase" target="Glutathione peroxidase 6">
  <data key="d23">1</data>
</edge>
<edge source="S-formylglutathione hydrolase" target="Glutathione S-transferase Mu 2">
  <data key="d23">1</data>
</edge>
<edge source="S-formylglutathione hydrolase" target="Glutathione S-transferase Mu 4">
  <data key="d23">1</data>
</edge>
<edge source="S-formylglutathione hydrolase" target="Glutathione peroxidase 7">
  <data key="d23">1</data>
</edge>
<edge source="S-formylglutathione hydrolase" target="Cytochrome P450 3A4">
  <data key="d23">1</data>
</edge>
<edge source="S-formylglutathione hydrolase" target="Glutathione peroxidase 2">
  <data key="d23">1</data>
</edge>
<edge source="S-formylglutathione hydrolase" target="Microsomal glutathione S-transferase 2">
  <data key="d23">1</data>
</edge>
<edge source="S-formylglutathione hydrolase" target="Glutathione S-transferase Mu 5">
  <data key="d23">1</data>
</edge>
<edge source="Gamma-glutamyltranspeptidase 1" target="Glutaredoxin-2, mitochondrial">
  <data key="d23">1</data>
</edge>
<edge source="Gamma-glutamyltranspeptidase 1" target="Glutathione S-transferase kappa 1">
  <data key="d23">1</data>
</edge>
<edge source="Gamma-glutamyltranspeptidase 1" target="Glutathione S-transferase omega-1">
  <data key="d23">1</data>
</edge>
<edge source="Gamma-glutamyltranspeptidase 1" target="Glutathione S-transferase Mu 3">
  <data key="d23">1</data>
</edge>
<edge source="Gamma-glutamyltranspeptidase 1" target="Glutathione S-transferase A5">
  <data key="d23">1</data>
</edge>
<edge source="Gamma-glutamyltranspeptidase 1" target="Maleylacetoacetate isomerase">
  <data key="d23">1</data>
</edge>
<edge source="Gamma-glutamyltranspeptidase 1" target="Phospholipid hydroperoxide glutathione peroxidase, mitochondrial">
  <data key="d23">1</data>
</edge>
<edge source="Gamma-glutamyltranspeptidase 1" target="Glutathione S-transferase A4">
  <data key="d23">1</data>
</edge>
<edge source="Gamma-glutamyltranspeptidase 1" target="Glutaredoxin-1">
  <data key="d23">1</data>
</edge>
<edge source="Gamma-glutamyltranspeptidase 1" target="Glutathione S-transferase theta-1">
  <data key="d23">1</data>
</edge>
<edge source="Gamma-glutamyltranspeptidase 1" target="Glutathione peroxidase">
  <data key="d23">1</data>
</edge>
<edge source="Gamma-glutamyltranspeptidase 1" target="Hydroxyacylglutathione hydrolase, mitochondrial">
  <data key="d23">1</data>
</edge>
<edge source="Gamma-glutamyltranspeptidase 1" target="Epididymal secretory glutathione peroxidase">
  <data key="d23">1</data>
</edge>
<edge source="Gamma-glutamyltranspeptidase 1" target="Glutathione peroxidase 3">
  <data key="d23">1</data>
</edge>
<edge source="Gamma-glutamyltranspeptidase 1" target="Glutathione S-transferase omega-2">
  <data key="d23">1</data>
</edge>
<edge source="Gamma-glutamyltranspeptidase 1" target="Probable glutathione peroxidase 8">
  <data key="d23">1</data>
</edge>
<edge source="Gamma-glutamyltranspeptidase 1" target="Glutathione S-transferase A3">
  <data key="d23">1</data>
</edge>
<edge source="Gamma-glutamyltranspeptidase 1" target="Leukotriene C4 synthase">
  <data key="d23">1</data>
</edge>
<edge source="Gamma-glutamyltranspeptidase 1" target="Aldose reductase">
  <data key="d23">1</data>
</edge>
<edge source="Gamma-glutamyltranspeptidase 1" target="Glutathione peroxidase 6">
  <data key="d23">1</data>
</edge>
<edge source="Gamma-glutamyltranspeptidase 1" target="Glutathione S-transferase Mu 2">
  <data key="d23">1</data>
</edge>
<edge source="Gamma-glutamyltranspeptidase 1" target="Glutathione S-transferase Mu 4">
  <data key="d23">1</data>
</edge>
<edge source="Gamma-glutamyltranspeptidase 1" target="Glutathione peroxidase 7">
  <data key="d23">1</data>
</edge>
<edge source="Gamma-glutamyltranspeptidase 1" target="Cytochrome P450 3A4">
  <data key="d23">1</data>
</edge>
<edge source="Gamma-glutamyltranspeptidase 1" target="Glutathione peroxidase 2">
  <data key="d23">1</data>
</edge>
<edge source="Gamma-glutamyltranspeptidase 1" target="Microsomal glutathione S-transferase 2">
  <data key="d23">1</data>
</edge>
<edge source="Gamma-glutamyltranspeptidase 1" target="Glutathione S-transferase Mu 5">
  <data key="d23">1</data>
</edge>
<edge source="Glutathione S-transferase Mu 2" target="Glutaredoxin-2, mitochondrial">
  <data key="d23">1</data>
</edge>
<edge source="Glutathione S-transferase Mu 2" target="Glutathione S-transferase kappa 1">
  <data key="d23">1</data>
</edge>
<edge source="Glutathione S-transferase Mu 2" target="Glutathione S-transferase omega-1">
  <data key="d23">1</data>
</edge>
<edge source="Glutathione S-transferase Mu 2" target="Glutathione S-transferase Mu 3">
  <data key="d23">1</data>
</edge>
<edge source="Glutathione S-transferase Mu 2" target="Glutathione S-transferase A5">
  <data key="d23">1</data>
</edge>
<edge source="Glutathione S-transferase Mu 2" target="Maleylacetoacetate isomerase">
  <data key="d23">1</data>
</edge>
<edge source="Glutathione S-transferase Mu 2" target="Phospholipid hydroperoxide glutathione peroxidase, mitochondrial">
  <data key="d23">1</data>
</edge>
<edge source="Glutathione S-transferase Mu 2" target="Glutathione S-transferase A4">
  <data key="d23">1</data>
</edge>
<edge source="Glutathione S-transferase Mu 2" target="Glutaredoxin-1">
  <data key="d23">1</data>
</edge>
<edge source="Glutathione S-transferase Mu 2" target="Glutathione S-transferase theta-1">
  <data key="d23">1</data>
</edge>
<edge source="Glutathione S-transferase Mu 2" target="Glutathione peroxidase">
  <data key="d23">1</data>
</edge>
<edge source="Glutathione S-transferase Mu 2" target="Hydroxyacylglutathione hydrolase, mitochondrial">
  <data key="d23">1</data>
</edge>
<edge source="Glutathione S-transferase Mu 2" target="Epididymal secretory glutathione peroxidase">
  <data key="d23">1</data>
</edge>
<edge source="Glutathione S-transferase Mu 2" target="Glutathione peroxidase 3">
  <data key="d23">1</data>
</edge>
<edge source="Glutathione S-transferase Mu 2" target="Glutathione S-transferase omega-2">
  <data key="d23">1</data>
</edge>
<edge source="Glutathione S-transferase Mu 2" target="Probable glutathione peroxidase 8">
  <data key="d23">1</data>
</edge>
<edge source="Glutathione S-transferase Mu 2" target="Glutathione S-transferase A3">
  <data key="d23">1</data>
</edge>
<edge source="Glutathione S-transferase Mu 2" target="Leukotriene C4 synthase">
  <data key="d23">1</data>
</edge>
<edge source="Glutathione S-transferase Mu 2" target="Aldose reductase">
  <data key="d23">1</data>
</edge>
<edge source="Glutathione S-transferase Mu 2" target="Glutathione peroxidase 6">
  <data key="d23">1</data>
</edge>
<edge source="Glutathione S-transferase Mu 2" target="Glutathione S-transferase Mu 4">
  <data key="d23">1</data>
</edge>
<edge source="Glutathione S-transferase Mu 2" target="Glutathione peroxidase 7">
  <data key="d23">1</data>
</edge>
<edge source="Glutathione S-transferase Mu 2" target="Cytochrome P450 3A4">
  <data key="d23">1</data>
</edge>
<edge source="Glutathione S-transferase Mu 2" target="Glutathione peroxidase 2">
  <data key="d23">1</data>
</edge>
<edge source="Glutathione S-transferase Mu 2" target="Microsomal glutathione S-transferase 2">
  <data key="d23">1</data>
</edge>
<edge source="Glutathione S-transferase Mu 2" target="Glutathione S-transferase Mu 5">
  <data key="d23">1</data>
</edge>
<edge source="Glutaredoxin-1" target="Glutaredoxin-2, mitochondrial">
  <data key="d23">1</data>
</edge>
<edge source="Glutaredoxin-1" target="Glutathione S-transferase kappa 1">
  <data key="d23">1</data>
</edge>
<edge source="Glutaredoxin-1" target="Glutathione S-transferase omega-1">
  <data key="d23">1</data>
</edge>
<edge source="Glutaredoxin-1" target="Glutathione S-transferase Mu 3">
  <data key="d23">1</data>
</edge>
<edge source="Glutaredoxin-1" target="Glutathione S-transferase A5">
  <data key="d23">1</data>
</edge>
<edge source="Glutaredoxin-1" target="Maleylacetoacetate isomerase">
  <data key="d23">1</data>
</edge>
<edge source="Glutaredoxin-1" target="Phospholipid hydroperoxide glutathione peroxidase, mitochondrial">
  <data key="d23">1</data>
</edge>
<edge source="Glutaredoxin-1" target="Glutathione S-transferase A4">
  <data key="d23">1</data>
</edge>
<edge source="Glutaredoxin-1" target="Glutathione S-transferase theta-1">
  <data key="d23">1</data>
</edge>
<edge source="Glutaredoxin-1" target="Glutathione peroxidase">
  <data key="d23">1</data>
</edge>
<edge source="Glutaredoxin-1" target="Hydroxyacylglutathione hydrolase, mitochondrial">
  <data key="d23">1</data>
</edge>
<edge source="Glutaredoxin-1" target="Epididymal secretory glutathione peroxidase">
  <data key="d23">1</data>
</edge>
<edge source="Glutaredoxin-1" target="Glutathione peroxidase 3">
  <data key="d23">1</data>
</edge>
<edge source="Glutaredoxin-1" target="Glutathione S-transferase omega-2">
  <data key="d23">1</data>
</edge>
<edge source="Glutaredoxin-1" target="Probable glutathione peroxidase 8">
  <data key="d23">1</data>
</edge>
<edge source="Glutaredoxin-1" target="Glutathione S-transferase A3">
  <data key="d23">1</data>
</edge>
<edge source="Glutaredoxin-1" target="Leukotriene C4 synthase">
  <data key="d23">1</data>
</edge>
<edge source="Glutaredoxin-1" target="Aldose reductase">
  <data key="d23">1</data>
</edge>
<edge source="Glutaredoxin-1" target="Glutathione peroxidase 6">
  <data key="d23">1</data>
</edge>
<edge source="Glutaredoxin-1" target="Glutathione S-transferase Mu 4">
  <data key="d23">1</data>
</edge>
<edge source="Glutaredoxin-1" target="Glutathione peroxidase 7">
  <data key="d23">1</data>
</edge>
<edge source="Glutaredoxin-1" target="Cytochrome P450 3A4">
  <data key="d23">1</data>
</edge>
<edge source="Glutaredoxin-1" target="Glutathione peroxidase 2">
  <data key="d23">1</data>
</edge>
<edge source="Glutaredoxin-1" target="Microsomal glutathione S-transferase 2">
  <data key="d23">1</data>
</edge>
<edge source="Glutaredoxin-1" target="Glutathione S-transferase Mu 5">
  <data key="d23">1</data>
</edge>
<edge source="Phospholipid hydroperoxide glutathione peroxidase, mitochondrial" target="Glutaredoxin-2, mitochondrial">
  <data key="d23">1</data>
</edge>
<edge source="Phospholipid hydroperoxide glutathione peroxidase, mitochondrial" target="Glutathione S-transferase kappa 1">
  <data key="d23">1</data>
</edge>
<edge source="Phospholipid hydroperoxide glutathione peroxidase, mitochondrial" target="Glutathione S-transferase omega-1">
  <data key="d23">1</data>
</edge>
<edge source="Phospholipid hydroperoxide glutathione peroxidase, mitochondrial" target="Glutathione S-transferase Mu 3">
  <data key="d23">1</data>
</edge>
<edge source="Phospholipid hydroperoxide glutathione peroxidase, mitochondrial" target="Glutathione S-transferase A5">
  <data key="d23">1</data>
</edge>
<edge source="Phospholipid hydroperoxide glutathione peroxidase, mitochondrial" target="Maleylacetoacetate isomerase">
  <data key="d23">1</data>
</edge>
<edge source="Phospholipid hydroperoxide glutathione peroxidase, mitochondrial" target="Glutathione S-transferase A4">
  <data key="d23">1</data>
</edge>
<edge source="Phospholipid hydroperoxide glutathione peroxidase, mitochondrial" target="Glutathione S-transferase theta-1">
  <data key="d23">1</data>
</edge>
<edge source="Phospholipid hydroperoxide glutathione peroxidase, mitochondrial" target="Glutathione peroxidase">
  <data key="d23">1</data>
</edge>
<edge source="Phospholipid hydroperoxide glutathione peroxidase, mitochondrial" target="Hydroxyacylglutathione hydrolase, mitochondrial">
  <data key="d23">1</data>
</edge>
<edge source="Phospholipid hydroperoxide glutathione peroxidase, mitochondrial" target="Epididymal secretory glutathione peroxidase">
  <data key="d23">1</data>
</edge>
<edge source="Phospholipid hydroperoxide glutathione peroxidase, mitochondrial" target="Glutathione peroxidase 3">
  <data key="d23">1</data>
</edge>
<edge source="Phospholipid hydroperoxide glutathione peroxidase, mitochondrial" target="Glutathione S-transferase omega-2">
  <data key="d23">1</data>
</edge>
<edge source="Phospholipid hydroperoxide glutathione peroxidase, mitochondrial" target="Probable glutathione peroxidase 8">
  <data key="d23">1</data>
</edge>
<edge source="Phospholipid hydroperoxide glutathione peroxidase, mitochondrial" target="Glutathione S-transferase A3">
  <data key="d23">1</data>
</edge>
<edge source="Phospholipid hydroperoxide glutathione peroxidase, mitochondrial" target="Leukotriene C4 synthase">
  <data key="d23">1</data>
</edge>
<edge source="Phospholipid hydroperoxide glutathione peroxidase, mitochondrial" target="Aldose reductase">
  <data key="d23">1</data>
</edge>
<edge source="Phospholipid hydroperoxide glutathione peroxidase, mitochondrial" target="Glutathione peroxidase 6">
  <data key="d23">1</data>
</edge>
<edge source="Phospholipid hydroperoxide glutathione peroxidase, mitochondrial" target="Glutathione S-transferase Mu 4">
  <data key="d23">1</data>
</edge>
<edge source="Phospholipid hydroperoxide glutathione peroxidase, mitochondrial" target="Glutathione peroxidase 7">
  <data key="d23">1</data>
</edge>
<edge source="Phospholipid hydroperoxide glutathione peroxidase, mitochondrial" target="Cytochrome P450 3A4">
  <data key="d23">1</data>
</edge>
<edge source="Phospholipid hydroperoxide glutathione peroxidase, mitochondrial" target="Glutathione peroxidase 2">
  <data key="d23">1</data>
</edge>
<edge source="Phospholipid hydroperoxide glutathione peroxidase, mitochondrial" target="Microsomal glutathione S-transferase 2">
  <data key="d23">1</data>
</edge>
<edge source="Phospholipid hydroperoxide glutathione peroxidase, mitochondrial" target="Glutathione S-transferase Mu 5">
  <data key="d23">1</data>
</edge>
<edge source="Glutathione S-transferase Mu 5" target="Glutaredoxin-2, mitochondrial">
  <data key="d23">1</data>
</edge>
<edge source="Glutathione S-transferase Mu 5" target="Glutathione S-transferase kappa 1">
  <data key="d23">1</data>
</edge>
<edge source="Glutathione S-transferase Mu 5" target="Glutathione S-transferase omega-1">
  <data key="d23">1</data>
</edge>
<edge source="Glutathione S-transferase Mu 5" target="Glutathione S-transferase Mu 3">
  <data key="d23">1</data>
</edge>
<edge source="Glutathione S-transferase Mu 5" target="Glutathione S-transferase A5">
  <data key="d23">1</data>
</edge>
<edge source="Glutathione S-transferase Mu 5" target="Maleylacetoacetate isomerase">
  <data key="d23">1</data>
</edge>
<edge source="Glutathione S-transferase Mu 5" target="Glutathione S-transferase A4">
  <data key="d23">1</data>
</edge>
<edge source="Glutathione S-transferase Mu 5" target="Glutathione S-transferase theta-1">
  <data key="d23">1</data>
</edge>
<edge source="Glutathione S-transferase Mu 5" target="Glutathione peroxidase">
  <data key="d23">1</data>
</edge>
<edge source="Glutathione S-transferase Mu 5" target="Hydroxyacylglutathione hydrolase, mitochondrial">
  <data key="d23">1</data>
</edge>
<edge source="Glutathione S-transferase Mu 5" target="Epididymal secretory glutathione peroxidase">
  <data key="d23">1</data>
</edge>
<edge source="Glutathione S-transferase Mu 5" target="Glutathione peroxidase 3">
  <data key="d23">1</data>
</edge>
<edge source="Glutathione S-transferase Mu 5" target="Glutathione S-transferase omega-2">
  <data key="d23">1</data>
</edge>
<edge source="Glutathione S-transferase Mu 5" target="Probable glutathione peroxidase 8">
  <data key="d23">1</data>
</edge>
<edge source="Glutathione S-transferase Mu 5" target="Glutathione S-transferase A3">
  <data key="d23">1</data>
</edge>
<edge source="Glutathione S-transferase Mu 5" target="Leukotriene C4 synthase">
  <data key="d23">1</data>
</edge>
<edge source="Glutathione S-transferase Mu 5" target="Aldose reductase">
  <data key="d23">1</data>
</edge>
<edge source="Glutathione S-transferase Mu 5" target="Glutathione peroxidase 6">
  <data key="d23">1</data>
</edge>
<edge source="Glutathione S-transferase Mu 5" target="Glutathione S-transferase Mu 4">
  <data key="d23">1</data>
</edge>
<edge source="Glutathione S-transferase Mu 5" target="Glutathione peroxidase 7">
  <data key="d23">1</data>
</edge>
<edge source="Glutathione S-transferase Mu 5" target="Cytochrome P450 3A4">
  <data key="d23">1</data>
</edge>
<edge source="Glutathione S-transferase Mu 5" target="Glutathione peroxidase 2">
  <data key="d23">1</data>
</edge>
<edge source="Glutathione S-transferase Mu 5" target="Microsomal glutathione S-transferase 2">
  <data key="d23">1</data>
</edge>
<edge source="Glutathione peroxidase 6" target="Glutaredoxin-2, mitochondrial">
  <data key="d23">1</data>
</edge>
<edge source="Glutathione peroxidase 6" target="Glutathione S-transferase kappa 1">
  <data key="d23">1</data>
</edge>
<edge source="Glutathione peroxidase 6" target="Glutathione S-transferase omega-1">
  <data key="d23">1</data>
</edge>
<edge source="Glutathione peroxidase 6" target="Glutathione S-transferase Mu 3">
  <data key="d23">1</data>
</edge>
<edge source="Glutathione peroxidase 6" target="Glutathione S-transferase A5">
  <data key="d23">1</data>
</edge>
<edge source="Glutathione peroxidase 6" target="Maleylacetoacetate isomerase">
  <data key="d23">1</data>
</edge>
<edge source="Glutathione peroxidase 6" target="Glutathione S-transferase A4">
  <data key="d23">1</data>
</edge>
<edge source="Glutathione peroxidase 6" target="Glutathione S-transferase theta-1">
  <data key="d23">1</data>
</edge>
<edge source="Glutathione peroxidase 6" target="Glutathione peroxidase">
  <data key="d23">1</data>
</edge>
<edge source="Glutathione peroxidase 6" target="Hydroxyacylglutathione hydrolase, mitochondrial">
  <data key="d23">1</data>
</edge>
<edge source="Glutathione peroxidase 6" target="Epididymal secretory glutathione peroxidase">
  <data key="d23">1</data>
</edge>
<edge source="Glutathione peroxidase 6" target="Glutathione peroxidase 3">
  <data key="d23">1</data>
</edge>
<edge source="Glutathione peroxidase 6" target="Glutathione S-transferase omega-2">
  <data key="d23">1</data>
</edge>
<edge source="Glutathione peroxidase 6" target="Probable glutathione peroxidase 8">
  <data key="d23">1</data>
</edge>
<edge source="Glutathione peroxidase 6" target="Glutathione S-transferase A3">
  <data key="d23">1</data>
</edge>
<edge source="Glutathione peroxidase 6" target="Leukotriene C4 synthase">
  <data key="d23">1</data>
</edge>
<edge source="Glutathione peroxidase 6" target="Aldose reductase">
  <data key="d23">1</data>
</edge>
<edge source="Glutathione peroxidase 6" target="Glutathione S-transferase Mu 4">
  <data key="d23">1</data>
</edge>
<edge source="Glutathione peroxidase 6" target="Glutathione peroxidase 7">
  <data key="d23">1</data>
</edge>
<edge source="Glutathione peroxidase 6" target="Cytochrome P450 3A4">
  <data key="d23">1</data>
</edge>
<edge source="Glutathione peroxidase 6" target="Glutathione peroxidase 2">
  <data key="d23">1</data>
</edge>
<edge source="Glutathione peroxidase 6" target="Microsomal glutathione S-transferase 2">
  <data key="d23">1</data>
</edge>
<edge source="Hydroxyacylglutathione hydrolase, mitochondrial" target="Glutaredoxin-2, mitochondrial">
  <data key="d23">1</data>
</edge>
<edge source="Hydroxyacylglutathione hydrolase, mitochondrial" target="Glutathione S-transferase kappa 1">
  <data key="d23">1</data>
</edge>
<edge source="Hydroxyacylglutathione hydrolase, mitochondrial" target="Glutathione S-transferase omega-1">
  <data key="d23">1</data>
</edge>
<edge source="Hydroxyacylglutathione hydrolase, mitochondrial" target="Glutathione S-transferase Mu 3">
  <data key="d23">1</data>
</edge>
<edge source="Hydroxyacylglutathione hydrolase, mitochondrial" target="Glutathione S-transferase A5">
  <data key="d23">1</data>
</edge>
<edge source="Hydroxyacylglutathione hydrolase, mitochondrial" target="Maleylacetoacetate isomerase">
  <data key="d23">1</data>
</edge>
<edge source="Hydroxyacylglutathione hydrolase, mitochondrial" target="Glutathione S-transferase A4">
  <data key="d23">1</data>
</edge>
<edge source="Hydroxyacylglutathione hydrolase, mitochondrial" target="Glutathione S-transferase theta-1">
  <data key="d23">1</data>
</edge>
<edge source="Hydroxyacylglutathione hydrolase, mitochondrial" target="Glutathione peroxidase">
  <data key="d23">1</data>
</edge>
<edge source="Hydroxyacylglutathione hydrolase, mitochondrial" target="Epididymal secretory glutathione peroxidase">
  <data key="d23">1</data>
</edge>
<edge source="Hydroxyacylglutathione hydrolase, mitochondrial" target="Glutathione peroxidase 3">
  <data key="d23">1</data>
</edge>
<edge source="Hydroxyacylglutathione hydrolase, mitochondrial" target="Glutathione S-transferase omega-2">
  <data key="d23">1</data>
</edge>
<edge source="Hydroxyacylglutathione hydrolase, mitochondrial" target="Probable glutathione peroxidase 8">
  <data key="d23">1</data>
</edge>
<edge source="Hydroxyacylglutathione hydrolase, mitochondrial" target="Glutathione S-transferase A3">
  <data key="d23">1</data>
</edge>
<edge source="Hydroxyacylglutathione hydrolase, mitochondrial" target="Leukotriene C4 synthase">
  <data key="d23">1</data>
</edge>
<edge source="Hydroxyacylglutathione hydrolase, mitochondrial" target="Aldose reductase">
  <data key="d23">1</data>
</edge>
<edge source="Hydroxyacylglutathione hydrolase, mitochondrial" target="Glutathione S-transferase Mu 4">
  <data key="d23">1</data>
</edge>
<edge source="Hydroxyacylglutathione hydrolase, mitochondrial" target="Glutathione peroxidase 7">
  <data key="d23">1</data>
</edge>
<edge source="Hydroxyacylglutathione hydrolase, mitochondrial" target="Cytochrome P450 3A4">
  <data key="d23">1</data>
</edge>
<edge source="Hydroxyacylglutathione hydrolase, mitochondrial" target="Glutathione peroxidase 2">
  <data key="d23">1</data>
</edge>
<edge source="Hydroxyacylglutathione hydrolase, mitochondrial" target="Microsomal glutathione S-transferase 2">
  <data key="d23">1</data>
</edge>
<edge source="Glutathione peroxidase" target="Glutaredoxin-2, mitochondrial">
  <data key="d23">1</data>
</edge>
<edge source="Glutathione peroxidase" target="Glutathione S-transferase kappa 1">
  <data key="d23">1</data>
</edge>
<edge source="Glutathione peroxidase" target="Glutathione S-transferase omega-1">
  <data key="d23">1</data>
</edge>
<edge source="Glutathione peroxidase" target="Glutathione S-transferase Mu 3">
  <data key="d23">1</data>
</edge>
<edge source="Glutathione peroxidase" target="Glutathione S-transferase A5">
  <data key="d23">1</data>
</edge>
<edge source="Glutathione peroxidase" target="Maleylacetoacetate isomerase">
  <data key="d23">1</data>
</edge>
<edge source="Glutathione peroxidase" target="Glutathione S-transferase A4">
  <data key="d23">1</data>
</edge>
<edge source="Glutathione peroxidase" target="Glutathione S-transferase theta-1">
  <data key="d23">1</data>
</edge>
<edge source="Glutathione peroxidase" target="Epididymal secretory glutathione peroxidase">
  <data key="d23">1</data>
</edge>
<edge source="Glutathione peroxidase" target="Glutathione peroxidase 3">
  <data key="d23">1</data>
</edge>
<edge source="Glutathione peroxidase" target="Glutathione S-transferase omega-2">
  <data key="d23">1</data>
</edge>
<edge source="Glutathione peroxidase" target="Probable glutathione peroxidase 8">
  <data key="d23">1</data>
</edge>
<edge source="Glutathione peroxidase" target="Glutathione S-transferase A3">
  <data key="d23">1</data>
</edge>
<edge source="Glutathione peroxidase" target="Leukotriene C4 synthase">
  <data key="d23">1</data>
</edge>
<edge source="Glutathione peroxidase" target="Aldose reductase">
  <data key="d23">1</data>
</edge>
<edge source="Glutathione peroxidase" target="Glutathione S-transferase Mu 4">
  <data key="d23">1</data>
</edge>
<edge source="Glutathione peroxidase" target="Glutathione peroxidase 7">
  <data key="d23">1</data>
</edge>
<edge source="Glutathione peroxidase" target="Cytochrome P450 3A4">
  <data key="d23">1</data>
</edge>
<edge source="Glutathione peroxidase" target="Glutathione peroxidase 2">
  <data key="d23">1</data>
</edge>
<edge source="Glutathione peroxidase" target="Microsomal glutathione S-transferase 2">
  <data key="d23">1</data>
</edge>
<edge source="Glutathione peroxidase 7" target="Glutaredoxin-2, mitochondrial">
  <data key="d23">1</data>
</edge>
<edge source="Glutathione peroxidase 7" target="Glutathione S-transferase kappa 1">
  <data key="d23">1</data>
</edge>
<edge source="Glutathione peroxidase 7" target="Glutathione S-transferase omega-1">
  <data key="d23">1</data>
</edge>
<edge source="Glutathione peroxidase 7" target="Glutathione S-transferase Mu 3">
  <data key="d23">1</data>
</edge>
<edge source="Glutathione peroxidase 7" target="Glutathione S-transferase A5">
  <data key="d23">1</data>
</edge>
<edge source="Glutathione peroxidase 7" target="Maleylacetoacetate isomerase">
  <data key="d23">1</data>
</edge>
<edge source="Glutathione peroxidase 7" target="Glutathione S-transferase A4">
  <data key="d23">1</data>
</edge>
<edge source="Glutathione peroxidase 7" target="Glutathione S-transferase theta-1">
  <data key="d23">1</data>
</edge>
<edge source="Glutathione peroxidase 7" target="Epididymal secretory glutathione peroxidase">
  <data key="d23">1</data>
</edge>
<edge source="Glutathione peroxidase 7" target="Glutathione peroxidase 3">
  <data key="d23">1</data>
</edge>
<edge source="Glutathione peroxidase 7" target="Glutathione S-transferase omega-2">
  <data key="d23">1</data>
</edge>
<edge source="Glutathione peroxidase 7" target="Probable glutathione peroxidase 8">
  <data key="d23">1</data>
</edge>
<edge source="Glutathione peroxidase 7" target="Glutathione S-transferase A3">
  <data key="d23">1</data>
</edge>
<edge source="Glutathione peroxidase 7" target="Leukotriene C4 synthase">
  <data key="d23">1</data>
</edge>
<edge source="Glutathione peroxidase 7" target="Aldose reductase">
  <data key="d23">1</data>
</edge>
<edge source="Glutathione peroxidase 7" target="Glutathione S-transferase Mu 4">
  <data key="d23">1</data>
</edge>
<edge source="Glutathione peroxidase 7" target="Cytochrome P450 3A4">
  <data key="d23">1</data>
</edge>
<edge source="Glutathione peroxidase 7" target="Glutathione peroxidase 2">
  <data key="d23">1</data>
</edge>
<edge source="Glutathione peroxidase 7" target="Microsomal glutathione S-transferase 2">
  <data key="d23">1</data>
</edge>
<edge source="Microsomal glutathione S-transferase 2" target="Glutaredoxin-2, mitochondrial">
  <data key="d23">1</data>
</edge>
<edge source="Microsomal glutathione S-transferase 2" target="Glutathione S-transferase kappa 1">
  <data key="d23">1</data>
</edge>
<edge source="Microsomal glutathione S-transferase 2" target="Glutathione S-transferase omega-1">
  <data key="d23">1</data>
</edge>
<edge source="Microsomal glutathione S-transferase 2" target="Glutathione S-transferase Mu 3">
  <data key="d23">1</data>
</edge>
<edge source="Microsomal glutathione S-transferase 2" target="Glutathione S-transferase A5">
  <data key="d23">1</data>
</edge>
<edge source="Microsomal glutathione S-transferase 2" target="Maleylacetoacetate isomerase">
  <data key="d23">1</data>
</edge>
<edge source="Microsomal glutathione S-transferase 2" target="Glutathione S-transferase A4">
  <data key="d23">1</data>
</edge>
<edge source="Microsomal glutathione S-transferase 2" target="Glutathione S-transferase theta-1">
  <data key="d23">1</data>
</edge>
<edge source="Microsomal glutathione S-transferase 2" target="Epididymal secretory glutathione peroxidase">
  <data key="d23">1</data>
</edge>
<edge source="Microsomal glutathione S-transferase 2" target="Glutathione peroxidase 3">
  <data key="d23">1</data>
</edge>
<edge source="Microsomal glutathione S-transferase 2" target="Glutathione S-transferase omega-2">
  <data key="d23">1</data>
</edge>
<edge source="Microsomal glutathione S-transferase 2" target="Probable glutathione peroxidase 8">
  <data key="d23">1</data>
</edge>
<edge source="Microsomal glutathione S-transferase 2" target="Glutathione S-transferase A3">
  <data key="d23">1</data>
</edge>
<edge source="Microsomal glutathione S-transferase 2" target="Leukotriene C4 synthase">
  <data key="d23">1</data>
</edge>
<edge source="Microsomal glutathione S-transferase 2" target="Aldose reductase">
  <data key="d23">1</data>
</edge>
<edge source="Microsomal glutathione S-transferase 2" target="Glutathione S-transferase Mu 4">
  <data key="d23">1</data>
</edge>
<edge source="Microsomal glutathione S-transferase 2" target="Cytochrome P450 3A4">
  <data key="d23">1</data>
</edge>
<edge source="Microsomal glutathione S-transferase 2" target="Glutathione peroxidase 2">
  <data key="d23">1</data>
</edge>
<edge source="Glutathione S-transferase omega-2" target="Glutaredoxin-2, mitochondrial">
  <data key="d23">1</data>
</edge>
<edge source="Glutathione S-transferase omega-2" target="Glutathione S-transferase kappa 1">
  <data key="d23">1</data>
</edge>
<edge source="Glutathione S-transferase omega-2" target="Glutathione S-transferase omega-1">
  <data key="d23">1</data>
</edge>
<edge source="Glutathione S-transferase omega-2" target="Glutathione S-transferase Mu 3">
  <data key="d23">1</data>
</edge>
<edge source="Glutathione S-transferase omega-2" target="Glutathione S-transferase A5">
  <data key="d23">1</data>
</edge>
<edge source="Glutathione S-transferase omega-2" target="Maleylacetoacetate isomerase">
  <data key="d23">1</data>
</edge>
<edge source="Glutathione S-transferase omega-2" target="Glutathione S-transferase A4">
  <data key="d23">1</data>
</edge>
<edge source="Glutathione S-transferase omega-2" target="Glutathione S-transferase theta-1">
  <data key="d23">1</data>
</edge>
<edge source="Glutathione S-transferase omega-2" target="Epididymal secretory glutathione peroxidase">
  <data key="d23">1</data>
</edge>
<edge source="Glutathione S-transferase omega-2" target="Glutathione peroxidase 3">
  <data key="d23">1</data>
</edge>
<edge source="Glutathione S-transferase omega-2" target="Probable glutathione peroxidase 8">
  <data key="d23">1</data>
</edge>
<edge source="Glutathione S-transferase omega-2" target="Glutathione S-transferase A3">
  <data key="d23">1</data>
</edge>
<edge source="Glutathione S-transferase omega-2" target="Leukotriene C4 synthase">
  <data key="d23">1</data>
</edge>
<edge source="Glutathione S-transferase omega-2" target="Aldose reductase">
  <data key="d23">1</data>
</edge>
<edge source="Glutathione S-transferase omega-2" target="Glutathione S-transferase Mu 4">
  <data key="d23">1</data>
</edge>
<edge source="Glutathione S-transferase omega-2" target="Cytochrome P450 3A4">
  <data key="d23">1</data>
</edge>
<edge source="Glutathione S-transferase omega-2" target="Glutathione peroxidase 2">
  <data key="d23">1</data>
</edge>
<edge source="Glutaredoxin-2, mitochondrial" target="Glutathione S-transferase kappa 1">
  <data key="d23">1</data>
</edge>
<edge source="Glutaredoxin-2, mitochondrial" target="Glutathione S-transferase omega-1">
  <data key="d23">1</data>
</edge>
<edge source="Glutaredoxin-2, mitochondrial" target="Glutathione S-transferase Mu 3">
  <data key="d23">1</data>
</edge>
<edge source="Glutaredoxin-2, mitochondrial" target="Glutathione S-transferase A5">
  <data key="d23">1</data>
</edge>
<edge source="Glutaredoxin-2, mitochondrial" target="Maleylacetoacetate isomerase">
  <data key="d23">1</data>
</edge>
<edge source="Glutaredoxin-2, mitochondrial" target="Glutathione S-transferase A4">
  <data key="d23">1</data>
</edge>
<edge source="Glutaredoxin-2, mitochondrial" target="Glutathione S-transferase theta-1">
  <data key="d23">1</data>
</edge>
<edge source="Glutaredoxin-2, mitochondrial" target="Epididymal secretory glutathione peroxidase">
  <data key="d23">1</data>
</edge>
<edge source="Glutaredoxin-2, mitochondrial" target="Glutathione peroxidase 3">
  <data key="d23">1</data>
</edge>
<edge source="Glutaredoxin-2, mitochondrial" target="Probable glutathione peroxidase 8">
  <data key="d23">1</data>
</edge>
<edge source="Glutaredoxin-2, mitochondrial" target="Glutathione S-transferase A3">
  <data key="d23">1</data>
</edge>
<edge source="Glutaredoxin-2, mitochondrial" target="Leukotriene C4 synthase">
  <data key="d23">1</data>
</edge>
<edge source="Glutaredoxin-2, mitochondrial" target="Aldose reductase">
  <data key="d23">1</data>
</edge>
<edge source="Glutaredoxin-2, mitochondrial" target="Glutathione S-transferase Mu 4">
  <data key="d23">1</data>
</edge>
<edge source="Glutaredoxin-2, mitochondrial" target="Cytochrome P450 3A4">
  <data key="d23">1</data>
</edge>
<edge source="Glutaredoxin-2, mitochondrial" target="Glutathione peroxidase 2">
  <data key="d23">1</data>
</edge>
<edge source="Leukotriene C4 synthase" target="Glutathione S-transferase kappa 1">
  <data key="d23">1</data>
</edge>
<edge source="Leukotriene C4 synthase" target="Glutathione S-transferase omega-1">
  <data key="d23">1</data>
</edge>
<edge source="Leukotriene C4 synthase" target="Glutathione S-transferase Mu 3">
  <data key="d23">1</data>
</edge>
<edge source="Leukotriene C4 synthase" target="Glutathione S-transferase A5">
  <data key="d23">1</data>
</edge>
<edge source="Leukotriene C4 synthase" target="Maleylacetoacetate isomerase">
  <data key="d23">1</data>
</edge>
<edge source="Leukotriene C4 synthase" target="Glutathione S-transferase A4">
  <data key="d23">1</data>
</edge>
<edge source="Leukotriene C4 synthase" target="Glutathione S-transferase theta-1">
  <data key="d23">1</data>
</edge>
<edge source="Leukotriene C4 synthase" target="Epididymal secretory glutathione peroxidase">
  <data key="d23">1</data>
</edge>
<edge source="Leukotriene C4 synthase" target="Glutathione peroxidase 3">
  <data key="d23">1</data>
</edge>
<edge source="Leukotriene C4 synthase" target="Probable glutathione peroxidase 8">
  <data key="d23">1</data>
</edge>
<edge source="Leukotriene C4 synthase" target="Glutathione S-transferase A3">
  <data key="d23">1</data>
</edge>
<edge source="Leukotriene C4 synthase" target="Aldose reductase">
  <data key="d23">1</data>
</edge>
<edge source="Leukotriene C4 synthase" target="Glutathione S-transferase Mu 4">
  <data key="d23">1</data>
</edge>
<edge source="Leukotriene C4 synthase" target="Cytochrome P450 3A4">
  <data key="d23">1</data>
</edge>
<edge source="Leukotriene C4 synthase" target="Glutathione peroxidase 2">
  <data key="d23">1</data>
</edge>
<edge source="Glutathione S-transferase kappa 1" target="Glutathione S-transferase omega-1">
  <data key="d23">1</data>
</edge>
<edge source="Glutathione S-transferase kappa 1" target="Glutathione S-transferase Mu 3">
  <data key="d23">1</data>
</edge>
<edge source="Glutathione S-transferase kappa 1" target="Glutathione S-transferase A5">
  <data key="d23">1</data>
</edge>
<edge source="Glutathione S-transferase kappa 1" target="Maleylacetoacetate isomerase">
  <data key="d23">1</data>
</edge>
<edge source="Glutathione S-transferase kappa 1" target="Glutathione S-transferase A4">
  <data key="d23">1</data>
</edge>
<edge source="Glutathione S-transferase kappa 1" target="Glutathione S-transferase theta-1">
  <data key="d23">1</data>
</edge>
<edge source="Glutathione S-transferase kappa 1" target="Epididymal secretory glutathione peroxidase">
  <data key="d23">1</data>
</edge>
<edge source="Glutathione S-transferase kappa 1" target="Glutathione peroxidase 3">
  <data key="d23">1</data>
</edge>
<edge source="Glutathione S-transferase kappa 1" target="Probable glutathione peroxidase 8">
  <data key="d23">1</data>
</edge>
<edge source="Glutathione S-transferase kappa 1" target="Glutathione S-transferase A3">
  <data key="d23">1</data>
</edge>
<edge source="Glutathione S-transferase kappa 1" target="Aldose reductase">
  <data key="d23">1</data>
</edge>
<edge source="Glutathione S-transferase kappa 1" target="Glutathione S-transferase Mu 4">
  <data key="d23">1</data>
</edge>
<edge source="Glutathione S-transferase kappa 1" target="Cytochrome P450 3A4">
  <data key="d23">1</data>
</edge>
<edge source="Glutathione S-transferase kappa 1" target="Glutathione peroxidase 2">
  <data key="d23">1</data>
</edge>
<edge source="Glutathione S-transferase A3" target="Glutathione S-transferase omega-1">
  <data key="d23">1</data>
</edge>
<edge source="Glutathione S-transferase A3" target="Glutathione S-transferase Mu 3">
  <data key="d23">1</data>
</edge>
<edge source="Glutathione S-transferase A3" target="Glutathione S-transferase A5">
  <data key="d23">1</data>
</edge>
<edge source="Glutathione S-transferase A3" target="Maleylacetoacetate isomerase">
  <data key="d23">1</data>
</edge>
<edge source="Glutathione S-transferase A3" target="Glutathione S-transferase A4">
  <data key="d23">1</data>
</edge>
<edge source="Glutathione S-transferase A3" target="Glutathione S-transferase theta-1">
  <data key="d23">1</data>
</edge>
<edge source="Glutathione S-transferase A3" target="Epididymal secretory glutathione peroxidase">
  <data key="d23">1</data>
</edge>
<edge source="Glutathione S-transferase A3" target="Glutathione peroxidase 3">
  <data key="d23">1</data>
</edge>
<edge source="Glutathione S-transferase A3" target="Probable glutathione peroxidase 8">
  <data key="d23">1</data>
</edge>
<edge source="Glutathione S-transferase A3" target="Aldose reductase">
  <data key="d23">1</data>
</edge>
<edge source="Glutathione S-transferase A3" target="Glutathione S-transferase Mu 4">
  <data key="d23">1</data>
</edge>
<edge source="Glutathione S-transferase A3" target="Cytochrome P450 3A4">
  <data key="d23">1</data>
</edge>
<edge source="Glutathione S-transferase A3" target="Glutathione peroxidase 2">
  <data key="d23">1</data>
</edge>
<edge source="Glutathione S-transferase Mu 3" target="Glutathione S-transferase omega-1">
  <data key="d23">1</data>
</edge>
<edge source="Glutathione S-transferase Mu 3" target="Glutathione S-transferase A5">
  <data key="d23">1</data>
</edge>
<edge source="Glutathione S-transferase Mu 3" target="Maleylacetoacetate isomerase">
  <data key="d23">1</data>
</edge>
<edge source="Glutathione S-transferase Mu 3" target="Glutathione S-transferase A4">
  <data key="d23">1</data>
</edge>
<edge source="Glutathione S-transferase Mu 3" target="Glutathione S-transferase theta-1">
  <data key="d23">1</data>
</edge>
<edge source="Glutathione S-transferase Mu 3" target="Epididymal secretory glutathione peroxidase">
  <data key="d23">1</data>
</edge>
<edge source="Glutathione S-transferase Mu 3" target="Glutathione peroxidase 3">
  <data key="d23">1</data>
</edge>
<edge source="Glutathione S-transferase Mu 3" target="Probable glutathione peroxidase 8">
  <data key="d23">1</data>
</edge>
<edge source="Glutathione S-transferase Mu 3" target="Aldose reductase">
  <data key="d23">1</data>
</edge>
<edge source="Glutathione S-transferase Mu 3" target="Glutathione S-transferase Mu 4">
  <data key="d23">1</data>
</edge>
<edge source="Glutathione S-transferase Mu 3" target="Cytochrome P450 3A4">
  <data key="d23">1</data>
</edge>
<edge source="Glutathione S-transferase Mu 3" target="Glutathione peroxidase 2">
  <data key="d23">1</data>
</edge>
<edge source="Glutathione S-transferase A4" target="Glutathione S-transferase omega-1">
  <data key="d23">1</data>
</edge>
<edge source="Glutathione S-transferase A4" target="Glutathione S-transferase A5">
  <data key="d23">1</data>
</edge>
<edge source="Glutathione S-transferase A4" target="Maleylacetoacetate isomerase">
  <data key="d23">1</data>
</edge>
<edge source="Glutathione S-transferase A4" target="Glutathione S-transferase theta-1">
  <data key="d23">1</data>
</edge>
<edge source="Glutathione S-transferase A4" target="Epididymal secretory glutathione peroxidase">
  <data key="d23">1</data>
</edge>
<edge source="Glutathione S-transferase A4" target="Glutathione peroxidase 3">
  <data key="d23">1</data>
</edge>
<edge source="Glutathione S-transferase A4" target="Probable glutathione peroxidase 8">
  <data key="d23">1</data>
</edge>
<edge source="Glutathione S-transferase A4" target="Aldose reductase">
  <data key="d23">1</data>
</edge>
<edge source="Glutathione S-transferase A4" target="Glutathione S-transferase Mu 4">
  <data key="d23">1</data>
</edge>
<edge source="Glutathione S-transferase A4" target="Cytochrome P450 3A4">
  <data key="d23">1</data>
</edge>
<edge source="Glutathione S-transferase A4" target="Glutathione peroxidase 2">
  <data key="d23">1</data>
</edge>
<edge source="Glutathione S-transferase Mu 4" target="Glutathione S-transferase omega-1">
  <data key="d23">1</data>
</edge>
<edge source="Glutathione S-transferase Mu 4" target="Glutathione S-transferase A5">
  <data key="d23">1</data>
</edge>
<edge source="Glutathione S-transferase Mu 4" target="Maleylacetoacetate isomerase">
  <data key="d23">1</data>
</edge>
<edge source="Glutathione S-transferase Mu 4" target="Glutathione S-transferase theta-1">
  <data key="d23">1</data>
</edge>
<edge source="Glutathione S-transferase Mu 4" target="Epididymal secretory glutathione peroxidase">
  <data key="d23">1</data>
</edge>
<edge source="Glutathione S-transferase Mu 4" target="Glutathione peroxidase 3">
  <data key="d23">1</data>
</edge>
<edge source="Glutathione S-transferase Mu 4" target="Probable glutathione peroxidase 8">
  <data key="d23">1</data>
</edge>
<edge source="Glutathione S-transferase Mu 4" target="Aldose reductase">
  <data key="d23">1</data>
</edge>
<edge source="Glutathione S-transferase Mu 4" target="Cytochrome P450 3A4">
  <data key="d23">1</data>
</edge>
<edge source="Glutathione S-transferase Mu 4" target="Glutathione peroxidase 2">
  <data key="d23">1</data>
</edge>
<edge source="Glutathione S-transferase A5" target="Glutathione S-transferase omega-1">
  <data key="d23">1</data>
</edge>
<edge source="Glutathione S-transferase A5" target="Maleylacetoacetate isomerase">
  <data key="d23">1</data>
</edge>
<edge source="Glutathione S-transferase A5" target="Glutathione S-transferase theta-1">
  <data key="d23">1</data>
</edge>
<edge source="Glutathione S-transferase A5" target="Epididymal secretory glutathione peroxidase">
  <data key="d23">1</data>
</edge>
<edge source="Glutathione S-transferase A5" target="Glutathione peroxidase 3">
  <data key="d23">1</data>
</edge>
<edge source="Glutathione S-transferase A5" target="Probable glutathione peroxidase 8">
  <data key="d23">1</data>
</edge>
<edge source="Glutathione S-transferase A5" target="Aldose reductase">
  <data key="d23">1</data>
</edge>
<edge source="Glutathione S-transferase A5" target="Cytochrome P450 3A4">
  <data key="d23">1</data>
</edge>
<edge source="Glutathione S-transferase A5" target="Glutathione peroxidase 2">
  <data key="d23">1</data>
</edge>
<edge source="Glutathione S-transferase omega-1" target="Maleylacetoacetate isomerase">
  <data key="d23">1</data>
</edge>
<edge source="Glutathione S-transferase omega-1" target="Glutathione S-transferase theta-1">
  <data key="d23">1</data>
</edge>
<edge source="Glutathione S-transferase omega-1" target="Epididymal secretory glutathione peroxidase">
  <data key="d23">1</data>
</edge>
<edge source="Glutathione S-transferase omega-1" target="Glutathione peroxidase 3">
  <data key="d23">1</data>
</edge>
<edge source="Glutathione S-transferase omega-1" target="Probable glutathione peroxidase 8">
  <data key="d23">1</data>
</edge>
<edge source="Glutathione S-transferase omega-1" target="Aldose reductase">
  <data key="d23">1</data>
</edge>
<edge source="Glutathione S-transferase omega-1" target="Cytochrome P450 3A4">
  <data key="d23">1</data>
</edge>
<edge source="Glutathione S-transferase omega-1" target="Glutathione peroxidase 2">
  <data key="d23">1</data>
</edge>
<edge source="Glutathione peroxidase 2" target="Maleylacetoacetate isomerase">
  <data key="d23">1</data>
</edge>
<edge source="Glutathione peroxidase 2" target="Glutathione S-transferase theta-1">
  <data key="d23">1</data>
</edge>
<edge source="Glutathione peroxidase 2" target="Epididymal secretory glutathione peroxidase">
  <data key="d23">1</data>
</edge>
<edge source="Glutathione peroxidase 2" target="Glutathione peroxidase 3">
  <data key="d23">1</data>
</edge>
<edge source="Glutathione peroxidase 2" target="Probable glutathione peroxidase 8">
  <data key="d23">1</data>
</edge>
<edge source="Glutathione peroxidase 2" target="Aldose reductase">
  <data key="d23">1</data>
</edge>
<edge source="Glutathione peroxidase 2" target="Cytochrome P450 3A4">
  <data key="d23">1</data>
</edge>
<edge source="Glutathione S-transferase theta-1" target="Maleylacetoacetate isomerase">
  <data key="d23">1</data>
</edge>
<edge source="Glutathione S-transferase theta-1" target="Epididymal secretory glutathione peroxidase">
  <data key="d23">1</data>
</edge>
<edge source="Glutathione S-transferase theta-1" target="Glutathione peroxidase 3">
  <data key="d23">1</data>
</edge>
<edge source="Glutathione S-transferase theta-1" target="Probable glutathione peroxidase 8">
  <data key="d23">1</data>
</edge>
<edge source="Glutathione S-transferase theta-1" target="Aldose reductase">
  <data key="d23">1</data>
</edge>
<edge source="Glutathione S-transferase theta-1" target="Cytochrome P450 3A4">
  <data key="d23">1</data>
</edge>
<edge source="Maleylacetoacetate isomerase" target="Epididymal secretory glutathione peroxidase">
  <data key="d23">1</data>
</edge>
<edge source="Maleylacetoacetate isomerase" target="Glutathione peroxidase 3">
  <data key="d23">1</data>
</edge>
<edge source="Maleylacetoacetate isomerase" target="Probable glutathione peroxidase 8">
  <data key="d23">1</data>
</edge>
<edge source="Maleylacetoacetate isomerase" target="Aldose reductase">
  <data key="d23">1</data>
</edge>
<edge source="Maleylacetoacetate isomerase" target="Cytochrome P450 3A4">
  <data key="d23">1</data>
</edge>
<edge source="Epididymal secretory glutathione peroxidase" target="Glutathione peroxidase 3">
  <data key="d23">1</data>
</edge>
<edge source="Epididymal secretory glutathione peroxidase" target="Probable glutathione peroxidase 8">
  <data key="d23">1</data>
</edge>
<edge source="Epididymal secretory glutathione peroxidase" target="Aldose reductase">
  <data key="d23">1</data>
</edge>
<edge source="Epididymal secretory glutathione peroxidase" target="Cytochrome P450 3A4">
  <data key="d23">1</data>
</edge>
<edge source="Glutathione peroxidase 3" target="Probable glutathione peroxidase 8">
  <data key="d23">1</data>
</edge>
<edge source="Glutathione peroxidase 3" target="Aldose reductase">
  <data key="d23">1</data>
</edge>
<edge source="Glutathione peroxidase 3" target="Cytochrome P450 3A4">
  <data key="d23">1</data>
</edge>
<edge source="Aldose reductase" target="Probable glutathione peroxidase 8">
  <data key="d23">1</data>
</edge>
<edge source="Aldose reductase" target="Cytochrome P450 3A4">
  <data key="d23">1</data>
</edge>
<edge source="Cytochrome P450 3A4" target="Probable glutathione peroxidase 8">
  <data key="d23">1</data>
</edge>
<edge source="HTH-type transcriptional regulator QacR" target="Baculoviral IAP repeat-containing protein 5">
  <data key="d23">1</data>
</edge>
<edge source="Folate receptor gamma" target="Folate receptor beta">
  <data key="d23">1</data>
</edge>
<edge source="Folate receptor gamma" target="Folate receptor alpha">
  <data key="d23">1</data>
</edge>
<edge source="Folate receptor beta" target="Folate receptor alpha">
  <data key="d23">1</data>
</edge>
<edge source="Diacylglycerol kinase alpha" target="SEC14-like protein 3">
  <data key="d23">1</data>
</edge>
<edge source="Diacylglycerol kinase alpha" target="SEC14-like protein 2">
  <data key="d23">1</data>
</edge>
<edge source="Diacylglycerol kinase alpha" target="Serine/threonine-protein phosphatase 2A catalytic subunit alpha isoform">
  <data key="d23">1</data>
</edge>
<edge source="Diacylglycerol kinase alpha" target="SEC14-like protein 4">
  <data key="d23">1</data>
</edge>
<edge source="Diacylglycerol kinase alpha" target="Serine/threonine-protein phosphatase 2A catalytic subunit beta isoform">
  <data key="d23">1</data>
</edge>
<edge source="Serine/threonine-protein phosphatase 2A catalytic subunit beta isoform" target="SEC14-like protein 3">
  <data key="d23">1</data>
</edge>
<edge source="Serine/threonine-protein phosphatase 2A catalytic subunit beta isoform" target="SEC14-like protein 2">
  <data key="d23">1</data>
</edge>
<edge source="Serine/threonine-protein phosphatase 2A catalytic subunit beta isoform" target="Serine/threonine-protein phosphatase 2A catalytic subunit alpha isoform">
  <data key="d23">1</data>
</edge>
<edge source="Serine/threonine-protein phosphatase 2A catalytic subunit beta isoform" target="SEC14-like protein 4">
  <data key="d23">1</data>
</edge>
<edge source="Serine/threonine-protein phosphatase 2A catalytic subunit alpha isoform" target="SEC14-like protein 3">
  <data key="d23">1</data>
</edge>
<edge source="Serine/threonine-protein phosphatase 2A catalytic subunit alpha isoform" target="SEC14-like protein 2">
  <data key="d23">1</data>
</edge>
<edge source="Serine/threonine-protein phosphatase 2A catalytic subunit alpha isoform" target="SEC14-like protein 4">
  <data key="d23">1</data>
</edge>
<edge source="SEC14-like protein 4" target="SEC14-like protein 3">
  <data key="d23">1</data>
</edge>
<edge source="SEC14-like protein 4" target="SEC14-like protein 2">
  <data key="d23">1</data>
</edge>
<edge source="SEC14-like protein 3" target="SEC14-like protein 2">
  <data key="d23">1</data>
</edge>
<edge source="Nuclear receptor ROR-beta" target="Acetylserotonin O-methyltransferase">
  <data key="d23">1</data>
</edge>
<edge source="Nuclear receptor ROR-beta" target="Myeloperoxidase">
  <data key="d23">1</data>
</edge>
<edge source="Nuclear receptor ROR-beta" target="Calreticulin">
  <data key="d23">1</data>
</edge>
<edge source="Nuclear receptor ROR-beta" target="Eosinophil peroxidase">
  <data key="d23">1</data>
</edge>
<edge source="Myeloperoxidase" target="Solute carrier family 22 member 5">
  <data key="d23">1</data>
</edge>
<edge source="Myeloperoxidase" target="Solute carrier family 22 member 4">
  <data key="d23">1</data>
</edge>
<edge source="Myeloperoxidase" target="Peroxisomal carnitine O-octanoyltransferase">
  <data key="d23">1</data>
</edge>
<edge source="Myeloperoxidase" target="Mitochondrial carnitine/acylcarnitine carrier protein">
  <data key="d23">1</data>
</edge>
<edge source="Myeloperoxidase" target="Carnitine O-acetyltransferase">
  <data key="d23">1</data>
</edge>
<edge source="Myeloperoxidase" target="Calreticulin">
  <data key="d23">1</data>
</edge>
<edge source="Myeloperoxidase" target="Mitochondrial basic amino acids transporter">
  <data key="d23">1</data>
</edge>
<edge source="Myeloperoxidase" target="Carnitine O-palmitoyltransferase 1, liver isoform">
  <data key="d23">1</data>
</edge>
<edge source="Myeloperoxidase" target="Carnitine O-palmitoyltransferase 2, mitochondrial">
  <data key="d23">1</data>
</edge>
<edge source="Myeloperoxidase" target="Acetylserotonin O-methyltransferase">
  <data key="d23">1</data>
</edge>
<edge source="Myeloperoxidase" target="Liver carboxylesterase 1">
  <data key="d23">1</data>
</edge>
<edge source="Myeloperoxidase" target="Eosinophil peroxidase">
  <data key="d23">1</data>
</edge>
<edge source="Eosinophil peroxidase" target="Acetylserotonin O-methyltransferase">
  <data key="d23">1</data>
</edge>
<edge source="Eosinophil peroxidase" target="Calreticulin">
  <data key="d23">1</data>
</edge>
<edge source="Calreticulin" target="Acetylserotonin O-methyltransferase">
  <data key="d23">1</data>
</edge>
<edge source="Tyrosine-protein kinase SYK" target="Atypical kinase COQ8B, mitochondrial">
  <data key="d23">1</data>
</edge>
<edge source="Tyrosine-protein kinase SYK" target="Cyclin-dependent kinase 16">
  <data key="d23">1</data>
</edge>
<edge source="Tyrosine-protein kinase SYK" target="Serine/threonine-protein kinase 26">
  <data key="d23">1</data>
</edge>
<edge source="Tyrosine-protein kinase SYK" target="Serine/threonine-protein kinase 10">
  <data key="d23">1</data>
</edge>
<edge source="Tyrosine-protein kinase SYK" target="Tyrosine-protein kinase receptor TYRO3">
  <data key="d23">1</data>
</edge>
<edge source="Tyrosine-protein kinase SYK" target="Calcium/calmodulin-dependent protein kinase type 1G">
  <data key="d23">1</data>
</edge>
<edge source="Tyrosine-protein kinase SYK" target="BMP-2-inducible protein kinase">
  <data key="d23">1</data>
</edge>
<edge source="Tyrosine-protein kinase SYK" target="Dual specificity testis-specific protein kinase 1">
  <data key="d23">1</data>
</edge>
<edge source="Tyrosine-protein kinase SYK" target="Calcium/calmodulin-dependent protein kinase type II subunit beta">
  <data key="d23">1</data>
</edge>
<edge source="Tyrosine-protein kinase SYK" target="Serine/threonine-protein kinase Nek9">
  <data key="d23">1</data>
</edge>
<edge source="Tyrosine-protein kinase SYK" target="Ephrin type-A receptor 3">
  <data key="d23">1</data>
</edge>
<edge source="Tyrosine-protein kinase SYK" target="Serine/threonine-protein kinase TBK1">
  <data key="d23">1</data>
</edge>
<edge source="Tyrosine-protein kinase SYK" target="Equilibrative nucleoside transporter 1">
  <data key="d23">1</data>
</edge>
<edge source="Tyrosine-protein kinase SYK" target="Ribosomal protein S6 kinase alpha-6">
  <data key="d23">1</data>
</edge>
<edge source="Tyrosine-protein kinase SYK" target="Interleukin-1 receptor-associated kinase 1">
  <data key="d23">1</data>
</edge>
<edge source="Tyrosine-protein kinase SYK" target="Serine/threonine-protein kinase DCLK1">
  <data key="d23">1</data>
</edge>
<edge source="Tyrosine-protein kinase SYK" target="Serine/threonine-protein kinase PAK 1">
  <data key="d23">1</data>
</edge>
<edge source="Tyrosine-protein kinase SYK" target="Dual specificity tyrosine-phosphorylation-regulated kinase 1A">
  <data key="d23">1</data>
</edge>
<edge source="Tyrosine-protein kinase SYK" target="Insulin receptor-related protein">
  <data key="d23">1</data>
</edge>
<edge source="Tyrosine-protein kinase SYK" target="Serine/threonine-protein kinase TAO2">
  <data key="d23">1</data>
</edge>
<edge source="Tyrosine-protein kinase SYK" target="Leukocyte tyrosine kinase receptor">
  <data key="d23">1</data>
</edge>
<edge source="Tyrosine-protein kinase SYK" target="NUAK family SNF1-like kinase 1">
  <data key="d23">1</data>
</edge>
<edge source="Tyrosine-protein kinase SYK" target="Calcium/calmodulin-dependent protein kinase type II subunit gamma">
  <data key="d23">1</data>
</edge>
<edge source="Tyrosine-protein kinase SYK" target="Ephrin type-A receptor 5">
  <data key="d23">1</data>
</edge>
<edge source="Tyrosine-protein kinase SYK" target="Adenosine receptor A3">
  <data key="d23">1</data>
</edge>
<edge source="Tyrosine-protein kinase SYK" target="Serine/threonine-protein kinase 32A">
  <data key="d23">1</data>
</edge>
<edge source="Tyrosine-protein kinase SYK" target="Interferon-induced, double-stranded RNA-activated protein kinase">
  <data key="d23">1</data>
</edge>
<edge source="Tyrosine-protein kinase SYK" target="Activin receptor type-1">
  <data key="d23">1</data>
</edge>
<edge source="Tyrosine-protein kinase SYK" target="Serine/threonine-protein kinase Nek1">
  <data key="d23">1</data>
</edge>
<edge source="Tyrosine-protein kinase SYK" target="Serine/threonine-protein kinase Chk2">
  <data key="d23">1</data>
</edge>
<edge source="Tyrosine-protein kinase SYK" target="Serine/threonine-protein kinase PAK 5">
  <data key="d23">1</data>
</edge>
<edge source="Tyrosine-protein kinase SYK" target="Serine/threonine-protein kinase TAO1">
  <data key="d23">1</data>
</edge>
<edge source="Tyrosine-protein kinase SYK" target="cAMP-dependent protein kinase catalytic subunit alpha">
  <data key="d23">1</data>
</edge>
<edge source="Tyrosine-protein kinase SYK" target="Serine/threonine-protein kinase PLK4">
  <data key="d23">1</data>
</edge>
<edge source="Tyrosine-protein kinase SYK" target="Mitogen-activated protein kinase kinase kinase kinase 1">
  <data key="d23">1</data>
</edge>
<edge source="Tyrosine-protein kinase SYK" target="Mitogen-activated protein kinase kinase kinase MLT">
  <data key="d23">1</data>
</edge>
<edge source="Tyrosine-protein kinase SYK" target="Mitogen-activated protein kinase kinase kinase 2">
  <data key="d23">1</data>
</edge>
<edge source="Tyrosine-protein kinase SYK" target="Calcium/calmodulin-dependent protein kinase kinase 2">
  <data key="d23">1</data>
</edge>
<edge source="Tyrosine-protein kinase SYK" target="Dual specificity mitogen-activated protein kinase kinase 2">
  <data key="d23">1</data>
</edge>
<edge source="Tyrosine-protein kinase SYK" target="cAMP-dependent protein kinase catalytic subunit beta">
  <data key="d23">1</data>
</edge>
<edge source="Tyrosine-protein kinase SYK" target="cGMP-dependent protein kinase 2">
  <data key="d23">1</data>
</edge>
<edge source="Tyrosine-protein kinase SYK" target="Leucine-rich repeat serine/threonine-protein kinase 2">
  <data key="d23">1</data>
</edge>
<edge source="Tyrosine-protein kinase SYK" target="Serine/threonine-protein kinase Nek5">
  <data key="d23">1</data>
</edge>
<edge source="Tyrosine-protein kinase SYK" target="Citron Rho-interacting kinase">
  <data key="d23">1</data>
</edge>
<edge source="Tyrosine-protein kinase SYK" target="Dual specificity protein kinase CLK1">
  <data key="d23">1</data>
</edge>
<edge source="Tyrosine-protein kinase SYK" target="Cyclin-dependent kinase-like 1">
  <data key="d23">1</data>
</edge>
<edge source="Tyrosine-protein kinase SYK" target="Cathepsin S">
  <data key="d23">1</data>
</edge>
<edge source="Tyrosine-protein kinase SYK" target="Calcium/calmodulin-dependent protein kinase type II subunit alpha">
  <data key="d23">1</data>
</edge>
<edge source="Tyrosine-protein kinase SYK" target="Ephrin type-A receptor 1">
  <data key="d23">1</data>
</edge>
<edge source="Tyrosine-protein kinase SYK" target="Dual specificity protein kinase CLK4">
  <data key="d23">1</data>
</edge>
<edge source="Tyrosine-protein kinase SYK" target="Serine/threonine-protein kinase ULK3">
  <data key="d23">1</data>
</edge>
<edge source="Tyrosine-protein kinase SYK" target="Ephrin type-A receptor 8">
  <data key="d23">1</data>
</edge>
<edge source="Tyrosine-protein kinase SYK" target="Interleukin-1 receptor-associated kinase 4">
  <data key="d23">1</data>
</edge>
<edge source="Tyrosine-protein kinase SYK" target="Tyrosine-protein kinase Fyn">
  <data key="d23">1</data>
</edge>
<edge source="Tyrosine-protein kinase SYK" target="Muscle, skeletal receptor tyrosine-protein kinase">
  <data key="d23">1</data>
</edge>
<edge source="Tyrosine-protein kinase SYK" target="Membrane-associated tyrosine- and threonine-specific cdc2-inhibitory kinase">
  <data key="d23">1</data>
</edge>
<edge source="Tyrosine-protein kinase SYK" target="Tyrosine-protein kinase Yes">
  <data key="d23">1</data>
</edge>
<edge source="Tyrosine-protein kinase SYK" target="SNF-related serine/threonine-protein kinase">
  <data key="d23">1</data>
</edge>
<edge source="Tyrosine-protein kinase SYK" target="RAF proto-oncogene serine/threonine-protein kinase">
  <data key="d23">1</data>
</edge>
<edge source="Tyrosine-protein kinase SYK" target="Homeodomain-interacting protein kinase 3">
  <data key="d23">1</data>
</edge>
<edge source="Tyrosine-protein kinase SYK" target="Serine/threonine-protein kinase TAO3">
  <data key="d23">1</data>
</edge>
<edge source="Tyrosine-protein kinase SYK" target="Macrophage-stimulating protein receptor">
  <data key="d23">1</data>
</edge>
<edge source="Tyrosine-protein kinase SYK" target="Dual specificity protein kinase CLK3">
  <data key="d23">1</data>
</edge>
<edge source="Tyrosine-protein kinase SYK" target="Serine/threonine-protein kinase MARK2">
  <data key="d23">1</data>
</edge>
<edge source="Tyrosine-protein kinase SYK" target="Hepatocyte growth factor receptor">
  <data key="d23">1</data>
</edge>
<edge source="Tyrosine-protein kinase SYK" target="Eukaryotic translation initiation factor 2-alpha kinase 1">
  <data key="d23">1</data>
</edge>
<edge source="Tyrosine-protein kinase SYK" target="Calcium/calmodulin-dependent protein kinase kinase 1">
  <data key="d23">1</data>
</edge>
<edge source="Tyrosine-protein kinase SYK" target="Serine/threonine-protein kinase PLK1">
  <data key="d23">1</data>
</edge>
<edge source="Tyrosine-protein kinase SYK" target="TGF-beta receptor type-1">
  <data key="d23">1</data>
</edge>
<edge source="Tyrosine-protein kinase SYK" target="STE20/SPS1-related proline-alanine-rich protein kinase">
  <data key="d23">1</data>
</edge>
<edge source="Tyrosine-protein kinase SYK" target="BDNF/NT-3 growth factors receptor">
  <data key="d23">1</data>
</edge>
<edge source="Tyrosine-protein kinase SYK" target="Atypical kinase COQ8A, mitochondrial">
  <data key="d23">1</data>
</edge>
<edge source="Tyrosine-protein kinase SYK" target="Dual specificity mitogen-activated protein kinase kinase 5">
  <data key="d23">1</data>
</edge>
<edge source="Tyrosine-protein kinase SYK" target="Mitogen-activated protein kinase kinase kinase 4">
  <data key="d23">1</data>
</edge>
<edge source="Tyrosine-protein kinase SYK" target="Maternal embryonic leucine zipper kinase">
  <data key="d23">1</data>
</edge>
<edge source="Tyrosine-protein kinase SYK" target="Misshapen-like kinase 1">
  <data key="d23">1</data>
</edge>
<edge source="Tyrosine-protein kinase SYK" target="Serine/threonine-protein kinase PLK2">
  <data key="d23">1</data>
</edge>
<edge source="Tyrosine-protein kinase SYK" target="Serine/threonine-protein kinase MARK1">
  <data key="d23">1</data>
</edge>
<edge source="Tyrosine-protein kinase SYK" target="Focal adhesion kinase 1">
  <data key="d23">1</data>
</edge>
<edge source="Tyrosine-protein kinase SYK" target="Serine/threonine-protein kinase 16">
  <data key="d23">1</data>
</edge>
<edge source="Tyrosine-protein kinase SYK" target="Serine/threonine-protein kinase RIO3">
  <data key="d23">1</data>
</edge>
<edge source="Tyrosine-protein kinase SYK" target="Non-receptor tyrosine-protein kinase TNK1">
  <data key="d23">1</data>
</edge>
<edge source="Tyrosine-protein kinase SYK" target="Ephrin type-B receptor 6">
  <data key="d23">1</data>
</edge>
<edge source="Tyrosine-protein kinase SYK" target="Tyrosine-protein kinase Fer">
  <data key="d23">1</data>
</edge>
<edge source="Tyrosine-protein kinase SYK" target="Myosin light chain kinase 3">
  <data key="d23">1</data>
</edge>
<edge source="Tyrosine-protein kinase SYK" target="Serine/threonine-protein kinase 35">
  <data key="d23">1</data>
</edge>
<edge source="Tyrosine-protein kinase SYK" target="Activated CDC42 kinase 1">
  <data key="d23">1</data>
</edge>
<edge source="Tyrosine-protein kinase SYK" target="Serine/threonine-protein kinase PAK 2">
  <data key="d23">1</data>
</edge>
<edge source="Tyrosine-protein kinase SYK" target="Dual specificity protein kinase TTK">
  <data key="d23">1</data>
</edge>
<edge source="Tyrosine-protein kinase SYK" target="Serine/threonine-protein kinase ULK2">
  <data key="d23">1</data>
</edge>
<edge source="Tyrosine-protein kinase SYK" target="Insulin receptor">
  <data key="d23">1</data>
</edge>
<edge source="Tyrosine-protein kinase SYK" target="Mitogen-activated protein kinase kinase kinase 3">
  <data key="d23">1</data>
</edge>
<edge source="Tyrosine-protein kinase SYK" target="Myosin light chain kinase family member 4">
  <data key="d23">1</data>
</edge>
<edge source="Tyrosine-protein kinase SYK" target="Serine/threonine-protein kinase SIK1">
  <data key="d23">1</data>
</edge>
<edge source="Tyrosine-protein kinase SYK" target="Phosphatidylinositol 4-phosphate 3-kinase C2 domain-containing subunit beta">
  <data key="d23">1</data>
</edge>
<edge source="Tyrosine-protein kinase SYK" target="Angiopoietin-1 receptor">
  <data key="d23">1</data>
</edge>
<edge source="Tyrosine-protein kinase SYK" target="Tyrosine-protein kinase CSK">
  <data key="d23">1</data>
</edge>
<edge source="Tyrosine-protein kinase SYK" target="Proto-oncogene tyrosine-protein kinase ROS">
  <data key="d23">1</data>
</edge>
<edge source="Tyrosine-protein kinase SYK" target="Myosin-IIIa">
  <data key="d23">1</data>
</edge>
<edge source="Tyrosine-protein kinase SYK" target="Phosphatidylinositol 5-phosphate 4-kinase type-2 beta">
  <data key="d23">1</data>
</edge>
<edge source="Tyrosine-protein kinase SYK" target="Serine/threonine-protein kinase Chk1">
  <data key="d23">1</data>
</edge>
<edge source="Tyrosine-protein kinase SYK" target="Serine/threonine-protein kinase Nek4">
  <data key="d23">1</data>
</edge>
<edge source="Tyrosine-protein kinase SYK" target="Serine/threonine-protein kinase RIO1">
  <data key="d23">1</data>
</edge>
<edge source="Tyrosine-protein kinase SYK" target="Serine/threonine-protein kinase 3">
  <data key="d23">1</data>
</edge>
<edge source="Tyrosine-protein kinase SYK" target="Receptor-interacting serine/threonine-protein kinase 1">
  <data key="d23">1</data>
</edge>
<edge source="Tyrosine-protein kinase SYK" target="Death-associated protein kinase 2">
  <data key="d23">1</data>
</edge>
<edge source="Tyrosine-protein kinase SYK" target="Tyrosine-protein kinase ZAP-70">
  <data key="d23">1</data>
</edge>
<edge source="Tyrosine-protein kinase SYK" target="Calcium/calmodulin-dependent protein kinase type 1">
  <data key="d23">1</data>
</edge>
<edge source="Tyrosine-protein kinase SYK" target="Mitogen-activated protein kinase kinase kinase 1">
  <data key="d23">1</data>
</edge>
<edge source="Tyrosine-protein kinase SYK" target="Serine/threonine-protein kinase tousled-like 1">
  <data key="d23">1</data>
</edge>
<edge source="Tyrosine-protein kinase SYK" target="MAP kinase-interacting serine/threonine-protein kinase 2">
  <data key="d23">1</data>
</edge>
<edge source="Tyrosine-protein kinase SYK" target="Serine/threonine-protein kinase PAK 3">
  <data key="d23">1</data>
</edge>
<edge source="Tyrosine-protein kinase SYK" target="Dual specificity protein kinase CLK2">
  <data key="d23">1</data>
</edge>
<edge source="Tyrosine-protein kinase SYK" target="TRAF2 and NCK-interacting protein kinase">
  <data key="d23">1</data>
</edge>
<edge source="Tyrosine-protein kinase SYK" target="Wee1-like protein kinase">
  <data key="d23">1</data>
</edge>
<edge source="Tyrosine-protein kinase SYK" target="Myosin light chain kinase 2, skeletal/cardiac muscle">
  <data key="d23">1</data>
</edge>
<edge source="Tyrosine-protein kinase SYK" target="Discoidin domain-containing receptor 2">
  <data key="d23">1</data>
</edge>
<edge source="Tyrosine-protein kinase SYK" target="Serine/threonine-protein kinase PLK3">
  <data key="d23">1</data>
</edge>
<edge source="Tyrosine-protein kinase SYK" target="Ephrin type-B receptor 4">
  <data key="d23">1</data>
</edge>
<edge source="Tyrosine-protein kinase SYK" target="Mitogen-activated protein kinase kinase kinase 9">
  <data key="d23">1</data>
</edge>
<edge source="Tyrosine-protein kinase SYK" target="Myosin light chain kinase, smooth muscle">
  <data key="d23">1</data>
</edge>
<edge source="Tyrosine-protein kinase SYK" target="Glycogen synthase kinase-3 alpha">
  <data key="d23">1</data>
</edge>
<edge source="Tyrosine-protein kinase SYK" target="Fatty-acid amide hydrolase 1">
  <data key="d23">1</data>
</edge>
<edge source="Tyrosine-protein kinase SYK" target="Microtubule-associated serine/threonine-protein kinase 1">
  <data key="d23">1</data>
</edge>
<edge source="Tyrosine-protein kinase SYK" target="Ankyrin repeat and protein kinase domain-containing protein 1">
  <data key="d23">1</data>
</edge>
<edge source="Tyrosine-protein kinase SYK" target="Serine/threonine-protein kinase Nek2">
  <data key="d23">1</data>
</edge>
<edge source="Tyrosine-protein kinase SYK" target="Aurora kinase C">
  <data key="d23">1</data>
</edge>
<edge source="Tyrosine-protein kinase SYK" target="Serine/threonine-protein kinase DCLK2">
  <data key="d23">1</data>
</edge>
<edge source="Tyrosine-protein kinase SYK" target="Rho-associated protein kinase 2">
  <data key="d23">1</data>
</edge>
<edge source="Tyrosine-protein kinase SYK" target="eIF-2-alpha kinase GCN2">
  <data key="d23">1</data>
</edge>
<edge source="Tyrosine-protein kinase SYK" target="Casein kinase I isoform alpha">
  <data key="d23">1</data>
</edge>
<edge source="Tyrosine-protein kinase SYK" target="Kappa-casein">
  <data key="d23">1</data>
</edge>
<edge source="Tyrosine-protein kinase SYK" target="Serine/threonine-protein kinase SIK2">
  <data key="d23">1</data>
</edge>
<edge source="Tyrosine-protein kinase SYK" target="Mitogen-activated protein kinase kinase kinase 6">
  <data key="d23">1</data>
</edge>
<edge source="Tyrosine-protein kinase SYK" target="Serine/threonine-protein kinase ICK">
  <data key="d23">1</data>
</edge>
<edge source="Tyrosine-protein kinase SYK" target="Tyrosine-protein kinase Mer">
  <data key="d23">1</data>
</edge>
<edge source="Tyrosine-protein kinase SYK" target="LIM domain kinase 1">
  <data key="d23">1</data>
</edge>
<edge source="Tyrosine-protein kinase SYK" target="Calcium-dependent protein kinase 1">
  <data key="d23">1</data>
</edge>
<edge source="Tyrosine-protein kinase SYK" target="Phosphatidylinositol 4-kinase beta">
  <data key="d23">1</data>
</edge>
<edge source="Tyrosine-protein kinase SYK" target="Serine/threonine-protein kinase Nek11">
  <data key="d23">1</data>
</edge>
<edge source="Tyrosine-protein kinase SYK" target="Serine/threonine-protein kinase ULK1">
  <data key="d23">1</data>
</edge>
<edge source="Tyrosine-protein kinase SYK" target="ALK tyrosine kinase receptor">
  <data key="d23">1</data>
</edge>
<edge source="Tyrosine-protein kinase SYK" target="Cyclin-G-associated kinase">
  <data key="d23">1</data>
</edge>
<edge source="Tyrosine-protein kinase SYK" target="Peripheral plasma membrane protein CASK">
  <data key="d23">1</data>
</edge>
<edge source="Tyrosine-protein kinase SYK" target="Serine/threonine-protein kinase N1">
  <data key="d23">1</data>
</edge>
<edge source="Tyrosine-protein kinase SYK" target="Serine/threonine-protein kinase 17A">
  <data key="d23">1</data>
</edge>
<edge source="Tyrosine-protein kinase SYK" target="Phosphatidylinositol 5-phosphate 4-kinase type-2 gamma">
  <data key="d23">1</data>
</edge>
<edge source="Tyrosine-protein kinase SYK" target="Serine/threonine-protein kinase PAK 6">
  <data key="d23">1</data>
</edge>
<edge source="Tyrosine-protein kinase SYK" target="Ephrin type-B receptor 1">
  <data key="d23">1</data>
</edge>
<edge source="Tyrosine-protein kinase SYK" target="Serine/threonine-protein kinase PknB">
  <data key="d23">1</data>
</edge>
<edge source="Tyrosine-protein kinase SYK" target="Tyrosine-protein kinase receptor Tie-1">
  <data key="d23">1</data>
</edge>
<edge source="Tyrosine-protein kinase SYK" target="Mitogen-activated protein kinase kinase kinase kinase 3">
  <data key="d23">1</data>
</edge>
<edge source="Tyrosine-protein kinase SYK" target="NUAK family SNF1-like kinase 2">
  <data key="d23">1</data>
</edge>
<edge source="Tyrosine-protein kinase SYK" target="Calcium/calmodulin-dependent protein kinase type II subunit delta">
  <data key="d23">1</data>
</edge>
<edge source="Tyrosine-protein kinase SYK" target="Proto-oncogene tyrosine-protein kinase receptor Ret">
  <data key="d23">1</data>
</edge>
<edge source="Tyrosine-protein kinase SYK" target="UDP-glucuronosyltransferase 1-1">
  <data key="d23">1</data>
</edge>
<edge source="Tyrosine-protein kinase SYK" target="Ephrin type-B receptor 2">
  <data key="d23">1</data>
</edge>
<edge source="Tyrosine-protein kinase SYK" target="Cyclin-dependent kinase 4">
  <data key="d23">1</data>
</edge>
<edge source="Tyrosine-protein kinase SYK" target="Serine/threonine-protein kinase PRP4 homolog">
  <data key="d23">1</data>
</edge>
<edge source="Tyrosine-protein kinase SYK" target="Uncharacterized serine/threonine-protein kinase SBK3">
  <data key="d23">1</data>
</edge>
<edge source="Tyrosine-protein kinase SYK" target="Calcium/calmodulin-dependent protein kinase type 1D">
  <data key="d23">1</data>
</edge>
<edge source="Tyrosine-protein kinase SYK" target="Abelson tyrosine-protein kinase 2">
  <data key="d23">1</data>
</edge>
<edge source="Tyrosine-protein kinase SYK" target="Serine/threonine-protein kinase SIK3">
  <data key="d23">1</data>
</edge>
<edge source="Tyrosine-protein kinase SYK" target="Serine/threonine-protein kinase Nek3">
  <data key="d23">1</data>
</edge>
<edge source="Tyrosine-protein kinase SYK" target="Megakaryocyte-associated tyrosine-protein kinase">
  <data key="d23">1</data>
</edge>
<edge source="Tyrosine-protein kinase SYK" target="Mitogen-activated protein kinase kinase kinase 19">
  <data key="d23">1</data>
</edge>
<edge source="Tyrosine-protein kinase SYK" target="NT-3 growth factor receptor">
  <data key="d23">1</data>
</edge>
<edge source="Tyrosine-protein kinase SYK" target="MAP kinase-interacting serine/threonine-protein kinase 1">
  <data key="d23">1</data>
</edge>
<edge source="Tyrosine-protein kinase SYK" target="Ephrin type-A receptor 6">
  <data key="d23">1</data>
</edge>
<edge source="Tyrosine-protein kinase SYK" target="AP2-associated protein kinase 1">
  <data key="d23">1</data>
</edge>
<edge source="Tyrosine-protein kinase SYK" target="Mitogen-activated protein kinase kinase kinase kinase 2">
  <data key="d23">1</data>
</edge>
<edge source="Tyrosine-protein kinase SYK" target="Bone morphogenetic protein receptor type-1B">
  <data key="d23">1</data>
</edge>
<edge source="Tyrosine-protein kinase SYK" target="Tyrosine-protein kinase Fes/Fps">
  <data key="d23">1</data>
</edge>
<edge source="Tyrosine-protein kinase SYK" target="MAP/microtubule affinity-regulating kinase 4">
  <data key="d23">1</data>
</edge>
<edge source="Tyrosine-protein kinase SYK" target="Cyclin-dependent kinase-like 2">
  <data key="d23">1</data>
</edge>
<edge source="Tyrosine-protein kinase SYK" target="Casein kinase II subunit alpha'">
  <data key="d23">1</data>
</edge>
<edge source="Tyrosine-protein kinase SYK" target="Cathepsin L1">
  <data key="d23">1</data>
</edge>
<edge source="Tyrosine-protein kinase SYK" target="Dual specificity tyrosine-phosphorylation-regulated kinase 1B">
  <data key="d23">1</data>
</edge>
<edge source="Tyrosine-protein kinase SYK" target="TGF-beta receptor type-2">
  <data key="d23">1</data>
</edge>
<edge source="Tyrosine-protein kinase SYK" target="Mitogen-activated protein kinase kinase kinase kinase 5">
  <data key="d23">1</data>
</edge>
<edge source="Tyrosine-protein kinase SYK" target="Interleukin-1 receptor-associated kinase 3">
  <data key="d23">1</data>
</edge>
<edge source="Tyrosine-protein kinase SYK" target="Serine/threonine-protein kinase B-raf">
  <data key="d23">1</data>
</edge>
<edge source="Tyrosine-protein kinase SYK" target="Homeodomain-interacting protein kinase 2">
  <data key="d23">1</data>
</edge>
<edge source="Tyrosine-protein kinase SYK" target="LIM domain kinase 2">
  <data key="d23">1</data>
</edge>
<edge source="Tyrosine-protein kinase SYK" target="Serine/threonine-protein kinase/endoribonuclease IRE1">
  <data key="d23">1</data>
</edge>
<edge source="Tyrosine-protein kinase SYK" target="Mitogen-activated protein kinase kinase kinase 11">
  <data key="d23">1</data>
</edge>
<edge source="Tyrosine-protein kinase SYK" target="MAP kinase-activated protein kinase 5">
  <data key="d23">1</data>
</edge>
<edge source="Tyrosine-protein kinase SYK" target="Receptor-interacting serine/threonine-protein kinase 2">
  <data key="d23">1</data>
</edge>
<edge source="Tyrosine-protein kinase SYK" target="Death-associated protein kinase 3">
  <data key="d23">1</data>
</edge>
<edge source="Tyrosine-protein kinase SYK" target="Serine/threonine-protein kinase OSR1">
  <data key="d23">1</data>
</edge>
<edge source="Tyrosine-protein kinase SYK" target="Ephrin type-A receptor 7">
  <data key="d23">1</data>
</edge>
<edge source="Tyrosine-protein kinase SYK" target="Serine/threonine-protein kinase LATS1">
  <data key="d23">1</data>
</edge>
<edge source="Tyrosine-protein kinase SYK" target="Dual specificity mitogen-activated protein kinase kinase 6">
  <data key="d23">1</data>
</edge>
<edge source="Tyrosine-protein kinase SYK" target="Serine/threonine-protein kinase Sgk3">
  <data key="d23">1</data>
</edge>
<edge source="Tyrosine-protein kinase SYK" target="MAP/microtubule affinity-regulating kinase 3">
  <data key="d23">1</data>
</edge>
<edge source="Tyrosine-protein kinase SYK" target="Serine/threonine-protein kinase N2">
  <data key="d23">1</data>
</edge>
<edge source="Tyrosine-protein kinase SYK" target="Serine/threonine-protein kinase 36">
  <data key="d23">1</data>
</edge>
<edge source="Tyrosine-protein kinase SYK" target="Inhibitor of nuclear factor kappa-B kinase subunit epsilon">
  <data key="d23">1</data>
</edge>
<edge source="Tyrosine-protein kinase SYK" target="Death-associated protein kinase 1">
  <data key="d23">1</data>
</edge>
<edge source="Tyrosine-protein kinase SYK" target="Phosphorylase b kinase gamma catalytic chain, skeletal muscle/heart isoform">
  <data key="d23">1</data>
</edge>
<edge source="Tyrosine-protein kinase SYK" target="Dual specificity mitogen-activated protein kinase kinase 3">
  <data key="d23">1</data>
</edge>
<edge source="Tyrosine-protein kinase SYK" target="Serine/threonine-protein kinase MRCK gamma">
  <data key="d23">1</data>
</edge>
<edge source="Tyrosine-protein kinase SYK" target="Tyrosine-protein kinase Srms">
  <data key="d23">1</data>
</edge>
<edge source="Tyrosine-protein kinase SYK" target="Cyclin-dependent kinase 1">
  <data key="d23">1</data>
</edge>
<edge source="Tyrosine-protein kinase SYK" target="Tyrosine-protein kinase receptor UFO">
  <data key="d23">1</data>
</edge>
<edge source="Tyrosine-protein kinase SYK" target="Activin receptor type-1B">
  <data key="d23">1</data>
</edge>
<edge source="Tyrosine-protein kinase SYK" target="Serine/threonine-protein kinase 38">
  <data key="d23">1</data>
</edge>
<edge source="Tyrosine-protein kinase SYK" target="Serine/threonine-protein kinase SBK1">
  <data key="d23">1</data>
</edge>
<edge source="Tyrosine-protein kinase SYK" target="Serine/threonine-protein kinase D1">
  <data key="d23">1</data>
</edge>
<edge source="Tyrosine-protein kinase SYK" target="Serine/threonine-protein kinase 24">
  <data key="d23">1</data>
</edge>
<edge source="Tyrosine-protein kinase SYK" target="Cyclin-dependent kinase 17">
  <data key="d23">1</data>
</edge>
<edge source="Tyrosine-protein kinase SYK" target="Glycogen synthase kinase-3 beta">
  <data key="d23">1</data>
</edge>
<edge source="Tyrosine-protein kinase SYK" target="Serine/threonine-protein kinase tousled-like 2">
  <data key="d23">1</data>
</edge>
<edge source="Tyrosine-protein kinase SYK" target="Serine/threonine-protein kinase 38-like">
  <data key="d23">1</data>
</edge>
<edge source="Tyrosine-protein kinase SYK" target="Mitogen-activated protein kinase kinase kinase 15">
  <data key="d23">1</data>
</edge>
<edge source="Tyrosine-protein kinase SYK" target="Receptor-interacting serine/threonine-protein kinase 4">
  <data key="d23">1</data>
</edge>
<edge source="Tyrosine-protein kinase SYK" target="Serine/threonine-protein kinase TNNI3K">
  <data key="d23">1</data>
</edge>
<edge source="Tyrosine-protein kinase SYK" target="Serine/threonine-protein kinase 33">
  <data key="d23">1</data>
</edge>
<edge source="Tyrosine-protein kinase SYK" target="CLIP-associating protein 1">
  <data key="d23">1</data>
</edge>
<edge source="Tyrosine-protein kinase SYK" target="Serine/threonine-protein kinase pim-3">
  <data key="d23">1</data>
</edge>
<edge source="Tyrosine-protein kinase SYK" target="Serine/threonine-protein kinase NIM1">
  <data key="d23">1</data>
</edge>
<edge source="Tyrosine-protein kinase SYK" target="Mitogen-activated protein kinase kinase kinase 13">
  <data key="d23">1</data>
</edge>
<edge source="Tyrosine-protein kinase SYK" target="Serine/threonine-protein kinase DCLK3">
  <data key="d23">1</data>
</edge>
<edge source="Tyrosine-protein kinase SYK" target="Ephrin type-A receptor 4">
  <data key="d23">1</data>
</edge>
<edge source="Tyrosine-protein kinase SYK" target="Aurora kinase A">
  <data key="d23">1</data>
</edge>
<edge source="Tyrosine-protein kinase SYK" target="Phosphatidylinositol 4-phosphate 3-kinase C2 domain-containing subunit gamma">
  <data key="d23">1</data>
</edge>
<edge source="Tyrosine-protein kinase SYK" target="Vesicle monoamine transporter type 2">
  <data key="d23">1</data>
</edge>
<edge source="Tyrosine-protein kinase SYK" target="Ephrin type-A receptor 2">
  <data key="d23">1</data>
</edge>
<edge source="Tyrosine-protein kinase SYK" target="Cyclin-dependent kinase 15">
  <data key="d23">1</data>
</edge>
<edge source="Tyrosine-protein kinase SYK" target="Mitogen-activated protein kinase kinase kinase kinase 4">
  <data key="d23">1</data>
</edge>
<edge source="Tyrosine-protein kinase SYK" target="Testis-specific serine/threonine-protein kinase 1">
  <data key="d23">1</data>
</edge>
<edge source="Tyrosine-protein kinase SYK" target="Ribosomal protein S6 kinase alpha-1">
  <data key="d23">1</data>
</edge>
<edge source="Tyrosine-protein kinase SYK" target="Mitogen-activated protein kinase kinase kinase 12">
  <data key="d23">1</data>
</edge>
<edge source="Tyrosine-protein kinase SYK" target="STE20-like serine/threonine-protein kinase">
  <data key="d23">1</data>
</edge>
<edge source="Tyrosine-protein kinase SYK" target="Bone morphogenetic protein receptor type-2">
  <data key="d23">1</data>
</edge>
<edge source="Tyrosine-protein kinase SYK" target="Serine/threonine-protein kinase PAK 4">
  <data key="d23">1</data>
</edge>
<edge source="Tyrosine-protein kinase SYK" target="Mitogen-activated protein kinase kinase kinase 10">
  <data key="d23">1</data>
</edge>
<edge source="Tyrosine-protein kinase SYK" target="Serine/threonine-protein kinase RIO2">
  <data key="d23">1</data>
</edge>
<edge source="Adenosine receptor A3" target="Atypical kinase COQ8B, mitochondrial">
  <data key="d23">1</data>
</edge>
<edge source="Adenosine receptor A3" target="Cyclin-dependent kinase 16">
  <data key="d23">1</data>
</edge>
<edge source="Adenosine receptor A3" target="Serine/threonine-protein kinase 26">
  <data key="d23">1</data>
</edge>
<edge source="Adenosine receptor A3" target="Serine/threonine-protein kinase 10">
  <data key="d23">1</data>
</edge>
<edge source="Adenosine receptor A3" target="Tyrosine-protein kinase receptor TYRO3">
  <data key="d23">1</data>
</edge>
<edge source="Adenosine receptor A3" target="Calcium/calmodulin-dependent protein kinase type 1G">
  <data key="d23">1</data>
</edge>
<edge source="Adenosine receptor A3" target="BMP-2-inducible protein kinase">
  <data key="d23">1</data>
</edge>
<edge source="Adenosine receptor A3" target="Dual specificity testis-specific protein kinase 1">
  <data key="d23">1</data>
</edge>
<edge source="Adenosine receptor A3" target="Calcium/calmodulin-dependent protein kinase type II subunit beta">
  <data key="d23">1</data>
</edge>
<edge source="Adenosine receptor A3" target="Serine/threonine-protein kinase Nek9">
  <data key="d23">1</data>
</edge>
<edge source="Adenosine receptor A3" target="Ephrin type-A receptor 3">
  <data key="d23">1</data>
</edge>
<edge source="Adenosine receptor A3" target="Serine/threonine-protein kinase TBK1">
  <data key="d23">1</data>
</edge>
<edge source="Adenosine receptor A3" target="Equilibrative nucleoside transporter 1">
  <data key="d23">1</data>
</edge>
<edge source="Adenosine receptor A3" target="Ribosomal protein S6 kinase alpha-6">
  <data key="d23">1</data>
</edge>
<edge source="Adenosine receptor A3" target="Interleukin-1 receptor-associated kinase 1">
  <data key="d23">1</data>
</edge>
<edge source="Adenosine receptor A3" target="Serine/threonine-protein kinase DCLK1">
  <data key="d23">1</data>
</edge>
<edge source="Adenosine receptor A3" target="Serine/threonine-protein kinase PAK 1">
  <data key="d23">1</data>
</edge>
<edge source="Adenosine receptor A3" target="Dual specificity tyrosine-phosphorylation-regulated kinase 1A">
  <data key="d23">1</data>
</edge>
<edge source="Adenosine receptor A3" target="Insulin receptor-related protein">
  <data key="d23">1</data>
</edge>
<edge source="Adenosine receptor A3" target="Serine/threonine-protein kinase TAO2">
  <data key="d23">1</data>
</edge>
<edge source="Adenosine receptor A3" target="Leukocyte tyrosine kinase receptor">
  <data key="d23">1</data>
</edge>
<edge source="Adenosine receptor A3" target="NUAK family SNF1-like kinase 1">
  <data key="d23">1</data>
</edge>
<edge source="Adenosine receptor A3" target="Calcium/calmodulin-dependent protein kinase type II subunit gamma">
  <data key="d23">1</data>
</edge>
<edge source="Adenosine receptor A3" target="Ephrin type-A receptor 5">
  <data key="d23">1</data>
</edge>
<edge source="Adenosine receptor A3" target="Serine/threonine-protein kinase 32A">
  <data key="d23">1</data>
</edge>
<edge source="Adenosine receptor A3" target="Interferon-induced, double-stranded RNA-activated protein kinase">
  <data key="d23">1</data>
</edge>
<edge source="Adenosine receptor A3" target="Activin receptor type-1">
  <data key="d23">1</data>
</edge>
<edge source="Adenosine receptor A3" target="Serine/threonine-protein kinase Nek1">
  <data key="d23">1</data>
</edge>
<edge source="Adenosine receptor A3" target="Serine/threonine-protein kinase Chk2">
  <data key="d23">1</data>
</edge>
<edge source="Adenosine receptor A3" target="Serine/threonine-protein kinase PAK 5">
  <data key="d23">1</data>
</edge>
<edge source="Adenosine receptor A3" target="Serine/threonine-protein kinase TAO1">
  <data key="d23">1</data>
</edge>
<edge source="Adenosine receptor A3" target="cAMP-dependent protein kinase catalytic subunit alpha">
  <data key="d23">1</data>
</edge>
<edge source="Adenosine receptor A3" target="Serine/threonine-protein kinase PLK4">
  <data key="d23">1</data>
</edge>
<edge source="Adenosine receptor A3" target="Mitogen-activated protein kinase kinase kinase kinase 1">
  <data key="d23">1</data>
</edge>
<edge source="Adenosine receptor A3" target="Mitogen-activated protein kinase kinase kinase MLT">
  <data key="d23">1</data>
</edge>
<edge source="Adenosine receptor A3" target="Mitogen-activated protein kinase kinase kinase 2">
  <data key="d23">1</data>
</edge>
<edge source="Adenosine receptor A3" target="Calcium/calmodulin-dependent protein kinase kinase 2">
  <data key="d23">1</data>
</edge>
<edge source="Adenosine receptor A3" target="Dual specificity mitogen-activated protein kinase kinase 2">
  <data key="d23">1</data>
</edge>
<edge source="Adenosine receptor A3" target="cAMP-dependent protein kinase catalytic subunit beta">
  <data key="d23">1</data>
</edge>
<edge source="Adenosine receptor A3" target="cGMP-dependent protein kinase 2">
  <data key="d23">1</data>
</edge>
<edge source="Adenosine receptor A3" target="Leucine-rich repeat serine/threonine-protein kinase 2">
  <data key="d23">1</data>
</edge>
<edge source="Adenosine receptor A3" target="Serine/threonine-protein kinase Nek5">
  <data key="d23">1</data>
</edge>
<edge source="Adenosine receptor A3" target="Citron Rho-interacting kinase">
  <data key="d23">1</data>
</edge>
<edge source="Adenosine receptor A3" target="Dual specificity protein kinase CLK1">
  <data key="d23">1</data>
</edge>
<edge source="Adenosine receptor A3" target="Cyclin-dependent kinase-like 1">
  <data key="d23">1</data>
</edge>
<edge source="Adenosine receptor A3" target="Cathepsin S">
  <data key="d23">1</data>
</edge>
<edge source="Adenosine receptor A3" target="Calcium/calmodulin-dependent protein kinase type II subunit alpha">
  <data key="d23">1</data>
</edge>
<edge source="Adenosine receptor A3" target="Ephrin type-A receptor 1">
  <data key="d23">1</data>
</edge>
<edge source="Adenosine receptor A3" target="Dual specificity protein kinase CLK4">
  <data key="d23">1</data>
</edge>
<edge source="Adenosine receptor A3" target="Serine/threonine-protein kinase ULK3">
  <data key="d23">1</data>
</edge>
<edge source="Adenosine receptor A3" target="Ephrin type-A receptor 8">
  <data key="d23">1</data>
</edge>
<edge source="Adenosine receptor A3" target="Interleukin-1 receptor-associated kinase 4">
  <data key="d23">1</data>
</edge>
<edge source="Adenosine receptor A3" target="Tyrosine-protein kinase Fyn">
  <data key="d23">1</data>
</edge>
<edge source="Adenosine receptor A3" target="Muscle, skeletal receptor tyrosine-protein kinase">
  <data key="d23">1</data>
</edge>
<edge source="Adenosine receptor A3" target="Membrane-associated tyrosine- and threonine-specific cdc2-inhibitory kinase">
  <data key="d23">1</data>
</edge>
<edge source="Adenosine receptor A3" target="Tyrosine-protein kinase Yes">
  <data key="d23">1</data>
</edge>
<edge source="Adenosine receptor A3" target="SNF-related serine/threonine-protein kinase">
  <data key="d23">1</data>
</edge>
<edge source="Adenosine receptor A3" target="RAF proto-oncogene serine/threonine-protein kinase">
  <data key="d23">1</data>
</edge>
<edge source="Adenosine receptor A3" target="Homeodomain-interacting protein kinase 3">
  <data key="d23">1</data>
</edge>
<edge source="Adenosine receptor A3" target="Serine/threonine-protein kinase TAO3">
  <data key="d23">1</data>
</edge>
<edge source="Adenosine receptor A3" target="Macrophage-stimulating protein receptor">
  <data key="d23">1</data>
</edge>
<edge source="Adenosine receptor A3" target="Dual specificity protein kinase CLK3">
  <data key="d23">1</data>
</edge>
<edge source="Adenosine receptor A3" target="Serine/threonine-protein kinase MARK2">
  <data key="d23">1</data>
</edge>
<edge source="Adenosine receptor A3" target="Hepatocyte growth factor receptor">
  <data key="d23">1</data>
</edge>
<edge source="Adenosine receptor A3" target="Eukaryotic translation initiation factor 2-alpha kinase 1">
  <data key="d23">1</data>
</edge>
<edge source="Adenosine receptor A3" target="Calcium/calmodulin-dependent protein kinase kinase 1">
  <data key="d23">1</data>
</edge>
<edge source="Adenosine receptor A3" target="Serine/threonine-protein kinase PLK1">
  <data key="d23">1</data>
</edge>
<edge source="Adenosine receptor A3" target="TGF-beta receptor type-1">
  <data key="d23">1</data>
</edge>
<edge source="Adenosine receptor A3" target="STE20/SPS1-related proline-alanine-rich protein kinase">
  <data key="d23">1</data>
</edge>
<edge source="Adenosine receptor A3" target="BDNF/NT-3 growth factors receptor">
  <data key="d23">1</data>
</edge>
<edge source="Adenosine receptor A3" target="Atypical kinase COQ8A, mitochondrial">
  <data key="d23">1</data>
</edge>
<edge source="Adenosine receptor A3" target="Dual specificity mitogen-activated protein kinase kinase 5">
  <data key="d23">1</data>
</edge>
<edge source="Adenosine receptor A3" target="Mitogen-activated protein kinase kinase kinase 4">
  <data key="d23">1</data>
</edge>
<edge source="Adenosine receptor A3" target="Maternal embryonic leucine zipper kinase">
  <data key="d23">1</data>
</edge>
<edge source="Adenosine receptor A3" target="Misshapen-like kinase 1">
  <data key="d23">1</data>
</edge>
<edge source="Adenosine receptor A3" target="Serine/threonine-protein kinase PLK2">
  <data key="d23">1</data>
</edge>
<edge source="Adenosine receptor A3" target="Serine/threonine-protein kinase MARK1">
  <data key="d23">1</data>
</edge>
<edge source="Adenosine receptor A3" target="Focal adhesion kinase 1">
  <data key="d23">1</data>
</edge>
<edge source="Adenosine receptor A3" target="Serine/threonine-protein kinase 16">
  <data key="d23">1</data>
</edge>
<edge source="Adenosine receptor A3" target="Serine/threonine-protein kinase RIO3">
  <data key="d23">1</data>
</edge>
<edge source="Adenosine receptor A3" target="Non-receptor tyrosine-protein kinase TNK1">
  <data key="d23">1</data>
</edge>
<edge source="Adenosine receptor A3" target="Ephrin type-B receptor 6">
  <data key="d23">1</data>
</edge>
<edge source="Adenosine receptor A3" target="Tyrosine-protein kinase Fer">
  <data key="d23">1</data>
</edge>
<edge source="Adenosine receptor A3" target="Myosin light chain kinase 3">
  <data key="d23">1</data>
</edge>
<edge source="Adenosine receptor A3" target="Serine/threonine-protein kinase 35">
  <data key="d23">1</data>
</edge>
<edge source="Adenosine receptor A3" target="Activated CDC42 kinase 1">
  <data key="d23">1</data>
</edge>
<edge source="Adenosine receptor A3" target="Serine/threonine-protein kinase PAK 2">
  <data key="d23">1</data>
</edge>
<edge source="Adenosine receptor A3" target="Dual specificity protein kinase TTK">
  <data key="d23">1</data>
</edge>
<edge source="Adenosine receptor A3" target="Serine/threonine-protein kinase ULK2">
  <data key="d23">1</data>
</edge>
<edge source="Adenosine receptor A3" target="Insulin receptor">
  <data key="d23">1</data>
</edge>
<edge source="Adenosine receptor A3" target="Mitogen-activated protein kinase kinase kinase 3">
  <data key="d23">1</data>
</edge>
<edge source="Adenosine receptor A3" target="Myosin light chain kinase family member 4">
  <data key="d23">1</data>
</edge>
<edge source="Adenosine receptor A3" target="Serine/threonine-protein kinase SIK1">
  <data key="d23">1</data>
</edge>
<edge source="Adenosine receptor A3" target="Phosphatidylinositol 4-phosphate 3-kinase C2 domain-containing subunit beta">
  <data key="d23">1</data>
</edge>
<edge source="Adenosine receptor A3" target="Angiopoietin-1 receptor">
  <data key="d23">1</data>
</edge>
<edge source="Adenosine receptor A3" target="Tyrosine-protein kinase CSK">
  <data key="d23">1</data>
</edge>
<edge source="Adenosine receptor A3" target="Proto-oncogene tyrosine-protein kinase ROS">
  <data key="d23">1</data>
</edge>
<edge source="Adenosine receptor A3" target="Myosin-IIIa">
  <data key="d23">1</data>
</edge>
<edge source="Adenosine receptor A3" target="Phosphatidylinositol 5-phosphate 4-kinase type-2 beta">
  <data key="d23">1</data>
</edge>
<edge source="Adenosine receptor A3" target="Serine/threonine-protein kinase Chk1">
  <data key="d23">1</data>
</edge>
<edge source="Adenosine receptor A3" target="Serine/threonine-protein kinase Nek4">
  <data key="d23">1</data>
</edge>
<edge source="Adenosine receptor A3" target="Serine/threonine-protein kinase RIO1">
  <data key="d23">1</data>
</edge>
<edge source="Adenosine receptor A3" target="Serine/threonine-protein kinase 3">
  <data key="d23">1</data>
</edge>
<edge source="Adenosine receptor A3" target="Receptor-interacting serine/threonine-protein kinase 1">
  <data key="d23">1</data>
</edge>
<edge source="Adenosine receptor A3" target="Death-associated protein kinase 2">
  <data key="d23">1</data>
</edge>
<edge source="Adenosine receptor A3" target="Tyrosine-protein kinase ZAP-70">
  <data key="d23">1</data>
</edge>
<edge source="Adenosine receptor A3" target="Calcium/calmodulin-dependent protein kinase type 1">
  <data key="d23">1</data>
</edge>
<edge source="Adenosine receptor A3" target="Mitogen-activated protein kinase kinase kinase 1">
  <data key="d23">1</data>
</edge>
<edge source="Adenosine receptor A3" target="Serine/threonine-protein kinase tousled-like 1">
  <data key="d23">1</data>
</edge>
<edge source="Adenosine receptor A3" target="MAP kinase-interacting serine/threonine-protein kinase 2">
  <data key="d23">1</data>
</edge>
<edge source="Adenosine receptor A3" target="Serine/threonine-protein kinase PAK 3">
  <data key="d23">1</data>
</edge>
<edge source="Adenosine receptor A3" target="Dual specificity protein kinase CLK2">
  <data key="d23">1</data>
</edge>
<edge source="Adenosine receptor A3" target="TRAF2 and NCK-interacting protein kinase">
  <data key="d23">1</data>
</edge>
<edge source="Adenosine receptor A3" target="Wee1-like protein kinase">
  <data key="d23">1</data>
</edge>
<edge source="Adenosine receptor A3" target="Myosin light chain kinase 2, skeletal/cardiac muscle">
  <data key="d23">1</data>
</edge>
<edge source="Adenosine receptor A3" target="Discoidin domain-containing receptor 2">
  <data key="d23">1</data>
</edge>
<edge source="Adenosine receptor A3" target="Serine/threonine-protein kinase PLK3">
  <data key="d23">1</data>
</edge>
<edge source="Adenosine receptor A3" target="Ephrin type-B receptor 4">
  <data key="d23">1</data>
</edge>
<edge source="Adenosine receptor A3" target="Mitogen-activated protein kinase kinase kinase 9">
  <data key="d23">1</data>
</edge>
<edge source="Adenosine receptor A3" target="Myosin light chain kinase, smooth muscle">
  <data key="d23">1</data>
</edge>
<edge source="Adenosine receptor A3" target="Glycogen synthase kinase-3 alpha">
  <data key="d23">1</data>
</edge>
<edge source="Adenosine receptor A3" target="Fatty-acid amide hydrolase 1">
  <data key="d23">1</data>
</edge>
<edge source="Adenosine receptor A3" target="Microtubule-associated serine/threonine-protein kinase 1">
  <data key="d23">1</data>
</edge>
<edge source="Adenosine receptor A3" target="Ankyrin repeat and protein kinase domain-containing protein 1">
  <data key="d23">1</data>
</edge>
<edge source="Adenosine receptor A3" target="Serine/threonine-protein kinase Nek2">
  <data key="d23">1</data>
</edge>
<edge source="Adenosine receptor A3" target="Aurora kinase C">
  <data key="d23">1</data>
</edge>
<edge source="Adenosine receptor A3" target="Serine/threonine-protein kinase DCLK2">
  <data key="d23">1</data>
</edge>
<edge source="Adenosine receptor A3" target="Rho-associated protein kinase 2">
  <data key="d23">1</data>
</edge>
<edge source="Adenosine receptor A3" target="eIF-2-alpha kinase GCN2">
  <data key="d23">1</data>
</edge>
<edge source="Adenosine receptor A3" target="Casein kinase I isoform alpha">
  <data key="d23">1</data>
</edge>
<edge source="Adenosine receptor A3" target="Kappa-casein">
  <data key="d23">1</data>
</edge>
<edge source="Adenosine receptor A3" target="Serine/threonine-protein kinase SIK2">
  <data key="d23">1</data>
</edge>
<edge source="Adenosine receptor A3" target="Mitogen-activated protein kinase kinase kinase 6">
  <data key="d23">1</data>
</edge>
<edge source="Adenosine receptor A3" target="Serine/threonine-protein kinase ICK">
  <data key="d23">1</data>
</edge>
<edge source="Adenosine receptor A3" target="Tyrosine-protein kinase Mer">
  <data key="d23">1</data>
</edge>
<edge source="Adenosine receptor A3" target="LIM domain kinase 1">
  <data key="d23">1</data>
</edge>
<edge source="Adenosine receptor A3" target="Calcium-dependent protein kinase 1">
  <data key="d23">1</data>
</edge>
<edge source="Adenosine receptor A3" target="Phosphatidylinositol 4-kinase beta">
  <data key="d23">1</data>
</edge>
<edge source="Adenosine receptor A3" target="Serine/threonine-protein kinase Nek11">
  <data key="d23">1</data>
</edge>
<edge source="Adenosine receptor A3" target="Serine/threonine-protein kinase ULK1">
  <data key="d23">1</data>
</edge>
<edge source="Adenosine receptor A3" target="ALK tyrosine kinase receptor">
  <data key="d23">1</data>
</edge>
<edge source="Adenosine receptor A3" target="Cyclin-G-associated kinase">
  <data key="d23">1</data>
</edge>
<edge source="Adenosine receptor A3" target="Peripheral plasma membrane protein CASK">
  <data key="d23">1</data>
</edge>
<edge source="Adenosine receptor A3" target="Serine/threonine-protein kinase N1">
  <data key="d23">1</data>
</edge>
<edge source="Adenosine receptor A3" target="Serine/threonine-protein kinase 17A">
  <data key="d23">1</data>
</edge>
<edge source="Adenosine receptor A3" target="Phosphatidylinositol 5-phosphate 4-kinase type-2 gamma">
  <data key="d23">1</data>
</edge>
<edge source="Adenosine receptor A3" target="Serine/threonine-protein kinase PAK 6">
  <data key="d23">1</data>
</edge>
<edge source="Adenosine receptor A3" target="Ephrin type-B receptor 1">
  <data key="d23">1</data>
</edge>
<edge source="Adenosine receptor A3" target="Serine/threonine-protein kinase PknB">
  <data key="d23">1</data>
</edge>
<edge source="Adenosine receptor A3" target="Tyrosine-protein kinase receptor Tie-1">
  <data key="d23">1</data>
</edge>
<edge source="Adenosine receptor A3" target="Mitogen-activated protein kinase kinase kinase kinase 3">
  <data key="d23">1</data>
</edge>
<edge source="Adenosine receptor A3" target="NUAK family SNF1-like kinase 2">
  <data key="d23">1</data>
</edge>
<edge source="Adenosine receptor A3" target="Calcium/calmodulin-dependent protein kinase type II subunit delta">
  <data key="d23">1</data>
</edge>
<edge source="Adenosine receptor A3" target="Proto-oncogene tyrosine-protein kinase receptor Ret">
  <data key="d23">1</data>
</edge>
<edge source="Adenosine receptor A3" target="UDP-glucuronosyltransferase 1-1">
  <data key="d23">1</data>
</edge>
<edge source="Adenosine receptor A3" target="Ephrin type-B receptor 2">
  <data key="d23">1</data>
</edge>
<edge source="Adenosine receptor A3" target="Cyclin-dependent kinase 4">
  <data key="d23">1</data>
</edge>
<edge source="Adenosine receptor A3" target="Serine/threonine-protein kinase PRP4 homolog">
  <data key="d23">1</data>
</edge>
<edge source="Adenosine receptor A3" target="Uncharacterized serine/threonine-protein kinase SBK3">
  <data key="d23">1</data>
</edge>
<edge source="Adenosine receptor A3" target="Calcium/calmodulin-dependent protein kinase type 1D">
  <data key="d23">1</data>
</edge>
<edge source="Adenosine receptor A3" target="Abelson tyrosine-protein kinase 2">
  <data key="d23">1</data>
</edge>
<edge source="Adenosine receptor A3" target="Serine/threonine-protein kinase SIK3">
  <data key="d23">1</data>
</edge>
<edge source="Adenosine receptor A3" target="Serine/threonine-protein kinase Nek3">
  <data key="d23">1</data>
</edge>
<edge source="Adenosine receptor A3" target="Megakaryocyte-associated tyrosine-protein kinase">
  <data key="d23">1</data>
</edge>
<edge source="Adenosine receptor A3" target="Mitogen-activated protein kinase kinase kinase 19">
  <data key="d23">1</data>
</edge>
<edge source="Adenosine receptor A3" target="NT-3 growth factor receptor">
  <data key="d23">1</data>
</edge>
<edge source="Adenosine receptor A3" target="MAP kinase-interacting serine/threonine-protein kinase 1">
  <data key="d23">1</data>
</edge>
<edge source="Adenosine receptor A3" target="Ephrin type-A receptor 6">
  <data key="d23">1</data>
</edge>
<edge source="Adenosine receptor A3" target="AP2-associated protein kinase 1">
  <data key="d23">1</data>
</edge>
<edge source="Adenosine receptor A3" target="Mitogen-activated protein kinase kinase kinase kinase 2">
  <data key="d23">1</data>
</edge>
<edge source="Adenosine receptor A3" target="Bone morphogenetic protein receptor type-1B">
  <data key="d23">1</data>
</edge>
<edge source="Adenosine receptor A3" target="Tyrosine-protein kinase Fes/Fps">
  <data key="d23">1</data>
</edge>
<edge source="Adenosine receptor A3" target="MAP/microtubule affinity-regulating kinase 4">
  <data key="d23">1</data>
</edge>
<edge source="Adenosine receptor A3" target="Cyclin-dependent kinase-like 2">
  <data key="d23">1</data>
</edge>
<edge source="Adenosine receptor A3" target="Casein kinase II subunit alpha'">
  <data key="d23">1</data>
</edge>
<edge source="Adenosine receptor A3" target="Cathepsin L1">
  <data key="d23">1</data>
</edge>
<edge source="Adenosine receptor A3" target="Dual specificity tyrosine-phosphorylation-regulated kinase 1B">
  <data key="d23">1</data>
</edge>
<edge source="Adenosine receptor A3" target="TGF-beta receptor type-2">
  <data key="d23">1</data>
</edge>
<edge source="Adenosine receptor A3" target="Mitogen-activated protein kinase kinase kinase kinase 5">
  <data key="d23">1</data>
</edge>
<edge source="Adenosine receptor A3" target="Interleukin-1 receptor-associated kinase 3">
  <data key="d23">1</data>
</edge>
<edge source="Adenosine receptor A3" target="Serine/threonine-protein kinase B-raf">
  <data key="d23">1</data>
</edge>
<edge source="Adenosine receptor A3" target="Homeodomain-interacting protein kinase 2">
  <data key="d23">1</data>
</edge>
<edge source="Adenosine receptor A3" target="LIM domain kinase 2">
  <data key="d23">1</data>
</edge>
<edge source="Adenosine receptor A3" target="Serine/threonine-protein kinase/endoribonuclease IRE1">
  <data key="d23">1</data>
</edge>
<edge source="Adenosine receptor A3" target="Mitogen-activated protein kinase kinase kinase 11">
  <data key="d23">1</data>
</edge>
<edge source="Adenosine receptor A3" target="MAP kinase-activated protein kinase 5">
  <data key="d23">1</data>
</edge>
<edge source="Adenosine receptor A3" target="Receptor-interacting serine/threonine-protein kinase 2">
  <data key="d23">1</data>
</edge>
<edge source="Adenosine receptor A3" target="Death-associated protein kinase 3">
  <data key="d23">1</data>
</edge>
<edge source="Adenosine receptor A3" target="Serine/threonine-protein kinase OSR1">
  <data key="d23">1</data>
</edge>
<edge source="Adenosine receptor A3" target="Ephrin type-A receptor 7">
  <data key="d23">1</data>
</edge>
<edge source="Adenosine receptor A3" target="Serine/threonine-protein kinase LATS1">
  <data key="d23">1</data>
</edge>
<edge source="Adenosine receptor A3" target="Dual specificity mitogen-activated protein kinase kinase 6">
  <data key="d23">1</data>
</edge>
<edge source="Adenosine receptor A3" target="Serine/threonine-protein kinase Sgk3">
  <data key="d23">1</data>
</edge>
<edge source="Adenosine receptor A3" target="MAP/microtubule affinity-regulating kinase 3">
  <data key="d23">1</data>
</edge>
<edge source="Adenosine receptor A3" target="Serine/threonine-protein kinase N2">
  <data key="d23">1</data>
</edge>
<edge source="Adenosine receptor A3" target="Serine/threonine-protein kinase 36">
  <data key="d23">1</data>
</edge>
<edge source="Adenosine receptor A3" target="Inhibitor of nuclear factor kappa-B kinase subunit epsilon">
  <data key="d23">1</data>
</edge>
<edge source="Adenosine receptor A3" target="Death-associated protein kinase 1">
  <data key="d23">1</data>
</edge>
<edge source="Adenosine receptor A3" target="Phosphorylase b kinase gamma catalytic chain, skeletal muscle/heart isoform">
  <data key="d23">1</data>
</edge>
<edge source="Adenosine receptor A3" target="Dual specificity mitogen-activated protein kinase kinase 3">
  <data key="d23">1</data>
</edge>
<edge source="Adenosine receptor A3" target="Serine/threonine-protein kinase MRCK gamma">
  <data key="d23">1</data>
</edge>
<edge source="Adenosine receptor A3" target="Tyrosine-protein kinase Srms">
  <data key="d23">1</data>
</edge>
<edge source="Adenosine receptor A3" target="Cyclin-dependent kinase 1">
  <data key="d23">1</data>
</edge>
<edge source="Adenosine receptor A3" target="Tyrosine-protein kinase receptor UFO">
  <data key="d23">1</data>
</edge>
<edge source="Adenosine receptor A3" target="Activin receptor type-1B">
  <data key="d23">1</data>
</edge>
<edge source="Adenosine receptor A3" target="Serine/threonine-protein kinase 38">
  <data key="d23">1</data>
</edge>
<edge source="Adenosine receptor A3" target="Serine/threonine-protein kinase SBK1">
  <data key="d23">1</data>
</edge>
<edge source="Adenosine receptor A3" target="Serine/threonine-protein kinase D1">
  <data key="d23">1</data>
</edge>
<edge source="Adenosine receptor A3" target="Serine/threonine-protein kinase 24">
  <data key="d23">1</data>
</edge>
<edge source="Adenosine receptor A3" target="Cyclin-dependent kinase 17">
  <data key="d23">1</data>
</edge>
<edge source="Adenosine receptor A3" target="Glycogen synthase kinase-3 beta">
  <data key="d23">1</data>
</edge>
<edge source="Adenosine receptor A3" target="Serine/threonine-protein kinase tousled-like 2">
  <data key="d23">1</data>
</edge>
<edge source="Adenosine receptor A3" target="Serine/threonine-protein kinase 38-like">
  <data key="d23">1</data>
</edge>
<edge source="Adenosine receptor A3" target="Mitogen-activated protein kinase kinase kinase 15">
  <data key="d23">1</data>
</edge>
<edge source="Adenosine receptor A3" target="Receptor-interacting serine/threonine-protein kinase 4">
  <data key="d23">1</data>
</edge>
<edge source="Adenosine receptor A3" target="Serine/threonine-protein kinase TNNI3K">
  <data key="d23">1</data>
</edge>
<edge source="Adenosine receptor A3" target="Serine/threonine-protein kinase 33">
  <data key="d23">1</data>
</edge>
<edge source="Adenosine receptor A3" target="CLIP-associating protein 1">
  <data key="d23">1</data>
</edge>
<edge source="Adenosine receptor A3" target="Serine/threonine-protein kinase pim-3">
  <data key="d23">1</data>
</edge>
<edge source="Adenosine receptor A3" target="Serine/threonine-protein kinase NIM1">
  <data key="d23">1</data>
</edge>
<edge source="Adenosine receptor A3" target="Mitogen-activated protein kinase kinase kinase 13">
  <data key="d23">1</data>
</edge>
<edge source="Adenosine receptor A3" target="Serine/threonine-protein kinase DCLK3">
  <data key="d23">1</data>
</edge>
<edge source="Adenosine receptor A3" target="Ephrin type-A receptor 4">
  <data key="d23">1</data>
</edge>
<edge source="Adenosine receptor A3" target="Aurora kinase A">
  <data key="d23">1</data>
</edge>
<edge source="Adenosine receptor A3" target="Phosphatidylinositol 4-phosphate 3-kinase C2 domain-containing subunit gamma">
  <data key="d23">1</data>
</edge>
<edge source="Adenosine receptor A3" target="Vesicle monoamine transporter type 2">
  <data key="d23">1</data>
</edge>
<edge source="Adenosine receptor A3" target="Ephrin type-A receptor 2">
  <data key="d23">1</data>
</edge>
<edge source="Adenosine receptor A3" target="Cyclin-dependent kinase 15">
  <data key="d23">1</data>
</edge>
<edge source="Adenosine receptor A3" target="Mitogen-activated protein kinase kinase kinase kinase 4">
  <data key="d23">1</data>
</edge>
<edge source="Adenosine receptor A3" target="Testis-specific serine/threonine-protein kinase 1">
  <data key="d23">1</data>
</edge>
<edge source="Adenosine receptor A3" target="Ribosomal protein S6 kinase alpha-1">
  <data key="d23">1</data>
</edge>
<edge source="Adenosine receptor A3" target="Mitogen-activated protein kinase kinase kinase 12">
  <data key="d23">1</data>
</edge>
<edge source="Adenosine receptor A3" target="STE20-like serine/threonine-protein kinase">
  <data key="d23">1</data>
</edge>
<edge source="Adenosine receptor A3" target="Bone morphogenetic protein receptor type-2">
  <data key="d23">1</data>
</edge>
<edge source="Adenosine receptor A3" target="Serine/threonine-protein kinase PAK 4">
  <data key="d23">1</data>
</edge>
<edge source="Adenosine receptor A3" target="Mitogen-activated protein kinase kinase kinase 10">
  <data key="d23">1</data>
</edge>
<edge source="Adenosine receptor A3" target="Serine/threonine-protein kinase RIO2">
  <data key="d23">1</data>
</edge>
<edge source="Vesicle monoamine transporter type 2" target="Atypical kinase COQ8B, mitochondrial">
  <data key="d23">1</data>
</edge>
<edge source="Vesicle monoamine transporter type 2" target="Cyclin-dependent kinase 16">
  <data key="d23">1</data>
</edge>
<edge source="Vesicle monoamine transporter type 2" target="Serine/threonine-protein kinase 26">
  <data key="d23">1</data>
</edge>
<edge source="Vesicle monoamine transporter type 2" target="Serine/threonine-protein kinase 10">
  <data key="d23">1</data>
</edge>
<edge source="Vesicle monoamine transporter type 2" target="Tyrosine-protein kinase receptor TYRO3">
  <data key="d23">1</data>
</edge>
<edge source="Vesicle monoamine transporter type 2" target="Calcium/calmodulin-dependent protein kinase type 1G">
  <data key="d23">1</data>
</edge>
<edge source="Vesicle monoamine transporter type 2" target="BMP-2-inducible protein kinase">
  <data key="d23">1</data>
</edge>
<edge source="Vesicle monoamine transporter type 2" target="Dual specificity testis-specific protein kinase 1">
  <data key="d23">1</data>
</edge>
<edge source="Vesicle monoamine transporter type 2" target="Calcium/calmodulin-dependent protein kinase type II subunit beta">
  <data key="d23">1</data>
</edge>
<edge source="Vesicle monoamine transporter type 2" target="Serine/threonine-protein kinase Nek9">
  <data key="d23">1</data>
</edge>
<edge source="Vesicle monoamine transporter type 2" target="Ephrin type-A receptor 3">
  <data key="d23">1</data>
</edge>
<edge source="Vesicle monoamine transporter type 2" target="Serine/threonine-protein kinase TBK1">
  <data key="d23">1</data>
</edge>
<edge source="Vesicle monoamine transporter type 2" target="Equilibrative nucleoside transporter 1">
  <data key="d23">1</data>
</edge>
<edge source="Vesicle monoamine transporter type 2" target="Ribosomal protein S6 kinase alpha-6">
  <data key="d23">1</data>
</edge>
<edge source="Vesicle monoamine transporter type 2" target="Interleukin-1 receptor-associated kinase 1">
  <data key="d23">1</data>
</edge>
<edge source="Vesicle monoamine transporter type 2" target="Serine/threonine-protein kinase DCLK1">
  <data key="d23">1</data>
</edge>
<edge source="Vesicle monoamine transporter type 2" target="Serine/threonine-protein kinase PAK 1">
  <data key="d23">1</data>
</edge>
<edge source="Vesicle monoamine transporter type 2" target="Dual specificity tyrosine-phosphorylation-regulated kinase 1A">
  <data key="d23">1</data>
</edge>
<edge source="Vesicle monoamine transporter type 2" target="Insulin receptor-related protein">
  <data key="d23">1</data>
</edge>
<edge source="Vesicle monoamine transporter type 2" target="Serine/threonine-protein kinase TAO2">
  <data key="d23">1</data>
</edge>
<edge source="Vesicle monoamine transporter type 2" target="Leukocyte tyrosine kinase receptor">
  <data key="d23">1</data>
</edge>
<edge source="Vesicle monoamine transporter type 2" target="NUAK family SNF1-like kinase 1">
  <data key="d23">1</data>
</edge>
<edge source="Vesicle monoamine transporter type 2" target="Calcium/calmodulin-dependent protein kinase type II subunit gamma">
  <data key="d23">1</data>
</edge>
<edge source="Vesicle monoamine transporter type 2" target="Ephrin type-A receptor 5">
  <data key="d23">1</data>
</edge>
<edge source="Vesicle monoamine transporter type 2" target="Serine/threonine-protein kinase 32A">
  <data key="d23">1</data>
</edge>
<edge source="Vesicle monoamine transporter type 2" target="Interferon-induced, double-stranded RNA-activated protein kinase">
  <data key="d23">1</data>
</edge>
<edge source="Vesicle monoamine transporter type 2" target="Activin receptor type-1">
  <data key="d23">1</data>
</edge>
<edge source="Vesicle monoamine transporter type 2" target="Serine/threonine-protein kinase Nek1">
  <data key="d23">1</data>
</edge>
<edge source="Vesicle monoamine transporter type 2" target="Serine/threonine-protein kinase Chk2">
  <data key="d23">1</data>
</edge>
<edge source="Vesicle monoamine transporter type 2" target="Serine/threonine-protein kinase PAK 5">
  <data key="d23">1</data>
</edge>
<edge source="Vesicle monoamine transporter type 2" target="Serine/threonine-protein kinase TAO1">
  <data key="d23">1</data>
</edge>
<edge source="Vesicle monoamine transporter type 2" target="cAMP-dependent protein kinase catalytic subunit alpha">
  <data key="d23">1</data>
</edge>
<edge source="Vesicle monoamine transporter type 2" target="Serine/threonine-protein kinase PLK4">
  <data key="d23">1</data>
</edge>
<edge source="Vesicle monoamine transporter type 2" target="Mitogen-activated protein kinase kinase kinase kinase 1">
  <data key="d23">1</data>
</edge>
<edge source="Vesicle monoamine transporter type 2" target="Mitogen-activated protein kinase kinase kinase MLT">
  <data key="d23">1</data>
</edge>
<edge source="Vesicle monoamine transporter type 2" target="Mitogen-activated protein kinase kinase kinase 2">
  <data key="d23">1</data>
</edge>
<edge source="Vesicle monoamine transporter type 2" target="Calcium/calmodulin-dependent protein kinase kinase 2">
  <data key="d23">1</data>
</edge>
<edge source="Vesicle monoamine transporter type 2" target="Dual specificity mitogen-activated protein kinase kinase 2">
  <data key="d23">1</data>
</edge>
<edge source="Vesicle monoamine transporter type 2" target="cAMP-dependent protein kinase catalytic subunit beta">
  <data key="d23">1</data>
</edge>
<edge source="Vesicle monoamine transporter type 2" target="cGMP-dependent protein kinase 2">
  <data key="d23">1</data>
</edge>
<edge source="Vesicle monoamine transporter type 2" target="Leucine-rich repeat serine/threonine-protein kinase 2">
  <data key="d23">1</data>
</edge>
<edge source="Vesicle monoamine transporter type 2" target="Serine/threonine-protein kinase Nek5">
  <data key="d23">1</data>
</edge>
<edge source="Vesicle monoamine transporter type 2" target="Citron Rho-interacting kinase">
  <data key="d23">1</data>
</edge>
<edge source="Vesicle monoamine transporter type 2" target="Dual specificity protein kinase CLK1">
  <data key="d23">1</data>
</edge>
<edge source="Vesicle monoamine transporter type 2" target="Cyclin-dependent kinase-like 1">
  <data key="d23">1</data>
</edge>
<edge source="Vesicle monoamine transporter type 2" target="Cathepsin S">
  <data key="d23">1</data>
</edge>
<edge source="Vesicle monoamine transporter type 2" target="Calcium/calmodulin-dependent protein kinase type II subunit alpha">
  <data key="d23">1</data>
</edge>
<edge source="Vesicle monoamine transporter type 2" target="Ephrin type-A receptor 1">
  <data key="d23">1</data>
</edge>
<edge source="Vesicle monoamine transporter type 2" target="Dual specificity protein kinase CLK4">
  <data key="d23">1</data>
</edge>
<edge source="Vesicle monoamine transporter type 2" target="Serine/threonine-protein kinase ULK3">
  <data key="d23">1</data>
</edge>
<edge source="Vesicle monoamine transporter type 2" target="Ephrin type-A receptor 8">
  <data key="d23">1</data>
</edge>
<edge source="Vesicle monoamine transporter type 2" target="Interleukin-1 receptor-associated kinase 4">
  <data key="d23">1</data>
</edge>
<edge source="Vesicle monoamine transporter type 2" target="Tyrosine-protein kinase Fyn">
  <data key="d23">1</data>
</edge>
<edge source="Vesicle monoamine transporter type 2" target="Muscle, skeletal receptor tyrosine-protein kinase">
  <data key="d23">1</data>
</edge>
<edge source="Vesicle monoamine transporter type 2" target="Membrane-associated tyrosine- and threonine-specific cdc2-inhibitory kinase">
  <data key="d23">1</data>
</edge>
<edge source="Vesicle monoamine transporter type 2" target="Tyrosine-protein kinase Yes">
  <data key="d23">1</data>
</edge>
<edge source="Vesicle monoamine transporter type 2" target="SNF-related serine/threonine-protein kinase">
  <data key="d23">1</data>
</edge>
<edge source="Vesicle monoamine transporter type 2" target="RAF proto-oncogene serine/threonine-protein kinase">
  <data key="d23">1</data>
</edge>
<edge source="Vesicle monoamine transporter type 2" target="Homeodomain-interacting protein kinase 3">
  <data key="d23">1</data>
</edge>
<edge source="Vesicle monoamine transporter type 2" target="Serine/threonine-protein kinase TAO3">
  <data key="d23">1</data>
</edge>
<edge source="Vesicle monoamine transporter type 2" target="Macrophage-stimulating protein receptor">
  <data key="d23">1</data>
</edge>
<edge source="Vesicle monoamine transporter type 2" target="Dual specificity protein kinase CLK3">
  <data key="d23">1</data>
</edge>
<edge source="Vesicle monoamine transporter type 2" target="Serine/threonine-protein kinase MARK2">
  <data key="d23">1</data>
</edge>
<edge source="Vesicle monoamine transporter type 2" target="Hepatocyte growth factor receptor">
  <data key="d23">1</data>
</edge>
<edge source="Vesicle monoamine transporter type 2" target="Eukaryotic translation initiation factor 2-alpha kinase 1">
  <data key="d23">1</data>
</edge>
<edge source="Vesicle monoamine transporter type 2" target="Calcium/calmodulin-dependent protein kinase kinase 1">
  <data key="d23">1</data>
</edge>
<edge source="Vesicle monoamine transporter type 2" target="Serine/threonine-protein kinase PLK1">
  <data key="d23">1</data>
</edge>
<edge source="Vesicle monoamine transporter type 2" target="TGF-beta receptor type-1">
  <data key="d23">1</data>
</edge>
<edge source="Vesicle monoamine transporter type 2" target="STE20/SPS1-related proline-alanine-rich protein kinase">
  <data key="d23">1</data>
</edge>
<edge source="Vesicle monoamine transporter type 2" target="BDNF/NT-3 growth factors receptor">
  <data key="d23">1</data>
</edge>
<edge source="Vesicle monoamine transporter type 2" target="Atypical kinase COQ8A, mitochondrial">
  <data key="d23">1</data>
</edge>
<edge source="Vesicle monoamine transporter type 2" target="Dual specificity mitogen-activated protein kinase kinase 5">
  <data key="d23">1</data>
</edge>
<edge source="Vesicle monoamine transporter type 2" target="Mitogen-activated protein kinase kinase kinase 4">
  <data key="d23">1</data>
</edge>
<edge source="Vesicle monoamine transporter type 2" target="Maternal embryonic leucine zipper kinase">
  <data key="d23">1</data>
</edge>
<edge source="Vesicle monoamine transporter type 2" target="Misshapen-like kinase 1">
  <data key="d23">1</data>
</edge>
<edge source="Vesicle monoamine transporter type 2" target="Serine/threonine-protein kinase PLK2">
  <data key="d23">1</data>
</edge>
<edge source="Vesicle monoamine transporter type 2" target="Serine/threonine-protein kinase MARK1">
  <data key="d23">1</data>
</edge>
<edge source="Vesicle monoamine transporter type 2" target="Focal adhesion kinase 1">
  <data key="d23">1</data>
</edge>
<edge source="Vesicle monoamine transporter type 2" target="Serine/threonine-protein kinase 16">
  <data key="d23">1</data>
</edge>
<edge source="Vesicle monoamine transporter type 2" target="Serine/threonine-protein kinase RIO3">
  <data key="d23">1</data>
</edge>
<edge source="Vesicle monoamine transporter type 2" target="Non-receptor tyrosine-protein kinase TNK1">
  <data key="d23">1</data>
</edge>
<edge source="Vesicle monoamine transporter type 2" target="Ephrin type-B receptor 6">
  <data key="d23">1</data>
</edge>
<edge source="Vesicle monoamine transporter type 2" target="Tyrosine-protein kinase Fer">
  <data key="d23">1</data>
</edge>
<edge source="Vesicle monoamine transporter type 2" target="Myosin light chain kinase 3">
  <data key="d23">1</data>
</edge>
<edge source="Vesicle monoamine transporter type 2" target="Serine/threonine-protein kinase 35">
  <data key="d23">1</data>
</edge>
<edge source="Vesicle monoamine transporter type 2" target="Activated CDC42 kinase 1">
  <data key="d23">1</data>
</edge>
<edge source="Vesicle monoamine transporter type 2" target="Serine/threonine-protein kinase PAK 2">
  <data key="d23">1</data>
</edge>
<edge source="Vesicle monoamine transporter type 2" target="Dual specificity protein kinase TTK">
  <data key="d23">1</data>
</edge>
<edge source="Vesicle monoamine transporter type 2" target="Serine/threonine-protein kinase ULK2">
  <data key="d23">1</data>
</edge>
<edge source="Vesicle monoamine transporter type 2" target="Insulin receptor">
  <data key="d23">1</data>
</edge>
<edge source="Vesicle monoamine transporter type 2" target="Mitogen-activated protein kinase kinase kinase 3">
  <data key="d23">1</data>
</edge>
<edge source="Vesicle monoamine transporter type 2" target="Myosin light chain kinase family member 4">
  <data key="d23">1</data>
</edge>
<edge source="Vesicle monoamine transporter type 2" target="Serine/threonine-protein kinase SIK1">
  <data key="d23">1</data>
</edge>
<edge source="Vesicle monoamine transporter type 2" target="Phosphatidylinositol 4-phosphate 3-kinase C2 domain-containing subunit beta">
  <data key="d23">1</data>
</edge>
<edge source="Vesicle monoamine transporter type 2" target="Angiopoietin-1 receptor">
  <data key="d23">1</data>
</edge>
<edge source="Vesicle monoamine transporter type 2" target="Tyrosine-protein kinase CSK">
  <data key="d23">1</data>
</edge>
<edge source="Vesicle monoamine transporter type 2" target="Proto-oncogene tyrosine-protein kinase ROS">
  <data key="d23">1</data>
</edge>
<edge source="Vesicle monoamine transporter type 2" target="Myosin-IIIa">
  <data key="d23">1</data>
</edge>
<edge source="Vesicle monoamine transporter type 2" target="Phosphatidylinositol 5-phosphate 4-kinase type-2 beta">
  <data key="d23">1</data>
</edge>
<edge source="Vesicle monoamine transporter type 2" target="Serine/threonine-protein kinase Chk1">
  <data key="d23">1</data>
</edge>
<edge source="Vesicle monoamine transporter type 2" target="Serine/threonine-protein kinase Nek4">
  <data key="d23">1</data>
</edge>
<edge source="Vesicle monoamine transporter type 2" target="Serine/threonine-protein kinase RIO1">
  <data key="d23">1</data>
</edge>
<edge source="Vesicle monoamine transporter type 2" target="Serine/threonine-protein kinase 3">
  <data key="d23">1</data>
</edge>
<edge source="Vesicle monoamine transporter type 2" target="Receptor-interacting serine/threonine-protein kinase 1">
  <data key="d23">1</data>
</edge>
<edge source="Vesicle monoamine transporter type 2" target="Death-associated protein kinase 2">
  <data key="d23">1</data>
</edge>
<edge source="Vesicle monoamine transporter type 2" target="Tyrosine-protein kinase ZAP-70">
  <data key="d23">1</data>
</edge>
<edge source="Vesicle monoamine transporter type 2" target="Calcium/calmodulin-dependent protein kinase type 1">
  <data key="d23">1</data>
</edge>
<edge source="Vesicle monoamine transporter type 2" target="Mitogen-activated protein kinase kinase kinase 1">
  <data key="d23">1</data>
</edge>
<edge source="Vesicle monoamine transporter type 2" target="Serine/threonine-protein kinase tousled-like 1">
  <data key="d23">1</data>
</edge>
<edge source="Vesicle monoamine transporter type 2" target="MAP kinase-interacting serine/threonine-protein kinase 2">
  <data key="d23">1</data>
</edge>
<edge source="Vesicle monoamine transporter type 2" target="Serine/threonine-protein kinase PAK 3">
  <data key="d23">1</data>
</edge>
<edge source="Vesicle monoamine transporter type 2" target="Dual specificity protein kinase CLK2">
  <data key="d23">1</data>
</edge>
<edge source="Vesicle monoamine transporter type 2" target="TRAF2 and NCK-interacting protein kinase">
  <data key="d23">1</data>
</edge>
<edge source="Vesicle monoamine transporter type 2" target="Wee1-like protein kinase">
  <data key="d23">1</data>
</edge>
<edge source="Vesicle monoamine transporter type 2" target="Myosin light chain kinase 2, skeletal/cardiac muscle">
  <data key="d23">1</data>
</edge>
<edge source="Vesicle monoamine transporter type 2" target="Discoidin domain-containing receptor 2">
  <data key="d23">1</data>
</edge>
<edge source="Vesicle monoamine transporter type 2" target="Serine/threonine-protein kinase PLK3">
  <data key="d23">1</data>
</edge>
<edge source="Vesicle monoamine transporter type 2" target="Ephrin type-B receptor 4">
  <data key="d23">1</data>
</edge>
<edge source="Vesicle monoamine transporter type 2" target="Mitogen-activated protein kinase kinase kinase 9">
  <data key="d23">1</data>
</edge>
<edge source="Vesicle monoamine transporter type 2" target="Myosin light chain kinase, smooth muscle">
  <data key="d23">1</data>
</edge>
<edge source="Vesicle monoamine transporter type 2" target="Glycogen synthase kinase-3 alpha">
  <data key="d23">1</data>
</edge>
<edge source="Vesicle monoamine transporter type 2" target="Fatty-acid amide hydrolase 1">
  <data key="d23">1</data>
</edge>
<edge source="Vesicle monoamine transporter type 2" target="Microtubule-associated serine/threonine-protein kinase 1">
  <data key="d23">1</data>
</edge>
<edge source="Vesicle monoamine transporter type 2" target="Ankyrin repeat and protein kinase domain-containing protein 1">
  <data key="d23">1</data>
</edge>
<edge source="Vesicle monoamine transporter type 2" target="Serine/threonine-protein kinase Nek2">
  <data key="d23">1</data>
</edge>
<edge source="Vesicle monoamine transporter type 2" target="Aurora kinase C">
  <data key="d23">1</data>
</edge>
<edge source="Vesicle monoamine transporter type 2" target="Serine/threonine-protein kinase DCLK2">
  <data key="d23">1</data>
</edge>
<edge source="Vesicle monoamine transporter type 2" target="Rho-associated protein kinase 2">
  <data key="d23">1</data>
</edge>
<edge source="Vesicle monoamine transporter type 2" target="eIF-2-alpha kinase GCN2">
  <data key="d23">1</data>
</edge>
<edge source="Vesicle monoamine transporter type 2" target="Casein kinase I isoform alpha">
  <data key="d23">1</data>
</edge>
<edge source="Vesicle monoamine transporter type 2" target="Kappa-casein">
  <data key="d23">1</data>
</edge>
<edge source="Vesicle monoamine transporter type 2" target="Serine/threonine-protein kinase SIK2">
  <data key="d23">1</data>
</edge>
<edge source="Vesicle monoamine transporter type 2" target="Mitogen-activated protein kinase kinase kinase 6">
  <data key="d23">1</data>
</edge>
<edge source="Vesicle monoamine transporter type 2" target="Serine/threonine-protein kinase ICK">
  <data key="d23">1</data>
</edge>
<edge source="Vesicle monoamine transporter type 2" target="Tyrosine-protein kinase Mer">
  <data key="d23">1</data>
</edge>
<edge source="Vesicle monoamine transporter type 2" target="LIM domain kinase 1">
  <data key="d23">1</data>
</edge>
<edge source="Vesicle monoamine transporter type 2" target="Calcium-dependent protein kinase 1">
  <data key="d23">1</data>
</edge>
<edge source="Vesicle monoamine transporter type 2" target="Phosphatidylinositol 4-kinase beta">
  <data key="d23">1</data>
</edge>
<edge source="Vesicle monoamine transporter type 2" target="Serine/threonine-protein kinase Nek11">
  <data key="d23">1</data>
</edge>
<edge source="Vesicle monoamine transporter type 2" target="Serine/threonine-protein kinase ULK1">
  <data key="d23">1</data>
</edge>
<edge source="Vesicle monoamine transporter type 2" target="ALK tyrosine kinase receptor">
  <data key="d23">1</data>
</edge>
<edge source="Vesicle monoamine transporter type 2" target="Cyclin-G-associated kinase">
  <data key="d23">1</data>
</edge>
<edge source="Vesicle monoamine transporter type 2" target="Peripheral plasma membrane protein CASK">
  <data key="d23">1</data>
</edge>
<edge source="Vesicle monoamine transporter type 2" target="Serine/threonine-protein kinase N1">
  <data key="d23">1</data>
</edge>
<edge source="Vesicle monoamine transporter type 2" target="Serine/threonine-protein kinase 17A">
  <data key="d23">1</data>
</edge>
<edge source="Vesicle monoamine transporter type 2" target="Phosphatidylinositol 5-phosphate 4-kinase type-2 gamma">
  <data key="d23">1</data>
</edge>
<edge source="Vesicle monoamine transporter type 2" target="Serine/threonine-protein kinase PAK 6">
  <data key="d23">1</data>
</edge>
<edge source="Vesicle monoamine transporter type 2" target="Ephrin type-B receptor 1">
  <data key="d23">1</data>
</edge>
<edge source="Vesicle monoamine transporter type 2" target="Serine/threonine-protein kinase PknB">
  <data key="d23">1</data>
</edge>
<edge source="Vesicle monoamine transporter type 2" target="Tyrosine-protein kinase receptor Tie-1">
  <data key="d23">1</data>
</edge>
<edge source="Vesicle monoamine transporter type 2" target="Mitogen-activated protein kinase kinase kinase kinase 3">
  <data key="d23">1</data>
</edge>
<edge source="Vesicle monoamine transporter type 2" target="NUAK family SNF1-like kinase 2">
  <data key="d23">1</data>
</edge>
<edge source="Vesicle monoamine transporter type 2" target="Calcium/calmodulin-dependent protein kinase type II subunit delta">
  <data key="d23">1</data>
</edge>
<edge source="Vesicle monoamine transporter type 2" target="Proto-oncogene tyrosine-protein kinase receptor Ret">
  <data key="d23">1</data>
</edge>
<edge source="Vesicle monoamine transporter type 2" target="UDP-glucuronosyltransferase 1-1">
  <data key="d23">1</data>
</edge>
<edge source="Vesicle monoamine transporter type 2" target="Ephrin type-B receptor 2">
  <data key="d23">1</data>
</edge>
<edge source="Vesicle monoamine transporter type 2" target="Cyclin-dependent kinase 4">
  <data key="d23">1</data>
</edge>
<edge source="Vesicle monoamine transporter type 2" target="Serine/threonine-protein kinase PRP4 homolog">
  <data key="d23">1</data>
</edge>
<edge source="Vesicle monoamine transporter type 2" target="Uncharacterized serine/threonine-protein kinase SBK3">
  <data key="d23">1</data>
</edge>
<edge source="Vesicle monoamine transporter type 2" target="Calcium/calmodulin-dependent protein kinase type 1D">
  <data key="d23">1</data>
</edge>
<edge source="Vesicle monoamine transporter type 2" target="Abelson tyrosine-protein kinase 2">
  <data key="d23">1</data>
</edge>
<edge source="Vesicle monoamine transporter type 2" target="Serine/threonine-protein kinase SIK3">
  <data key="d23">1</data>
</edge>
<edge source="Vesicle monoamine transporter type 2" target="Serine/threonine-protein kinase Nek3">
  <data key="d23">1</data>
</edge>
<edge source="Vesicle monoamine transporter type 2" target="Megakaryocyte-associated tyrosine-protein kinase">
  <data key="d23">1</data>
</edge>
<edge source="Vesicle monoamine transporter type 2" target="Mitogen-activated protein kinase kinase kinase 19">
  <data key="d23">1</data>
</edge>
<edge source="Vesicle monoamine transporter type 2" target="NT-3 growth factor receptor">
  <data key="d23">1</data>
</edge>
<edge source="Vesicle monoamine transporter type 2" target="MAP kinase-interacting serine/threonine-protein kinase 1">
  <data key="d23">1</data>
</edge>
<edge source="Vesicle monoamine transporter type 2" target="Ephrin type-A receptor 6">
  <data key="d23">1</data>
</edge>
<edge source="Vesicle monoamine transporter type 2" target="AP2-associated protein kinase 1">
  <data key="d23">1</data>
</edge>
<edge source="Vesicle monoamine transporter type 2" target="Mitogen-activated protein kinase kinase kinase kinase 2">
  <data key="d23">1</data>
</edge>
<edge source="Vesicle monoamine transporter type 2" target="Bone morphogenetic protein receptor type-1B">
  <data key="d23">1</data>
</edge>
<edge source="Vesicle monoamine transporter type 2" target="Tyrosine-protein kinase Fes/Fps">
  <data key="d23">1</data>
</edge>
<edge source="Vesicle monoamine transporter type 2" target="MAP/microtubule affinity-regulating kinase 4">
  <data key="d23">1</data>
</edge>
<edge source="Vesicle monoamine transporter type 2" target="Cyclin-dependent kinase-like 2">
  <data key="d23">1</data>
</edge>
<edge source="Vesicle monoamine transporter type 2" target="Casein kinase II subunit alpha'">
  <data key="d23">1</data>
</edge>
<edge source="Vesicle monoamine transporter type 2" target="Cathepsin L1">
  <data key="d23">1</data>
</edge>
<edge source="Vesicle monoamine transporter type 2" target="Dual specificity tyrosine-phosphorylation-regulated kinase 1B">
  <data key="d23">1</data>
</edge>
<edge source="Vesicle monoamine transporter type 2" target="TGF-beta receptor type-2">
  <data key="d23">1</data>
</edge>
<edge source="Vesicle monoamine transporter type 2" target="Mitogen-activated protein kinase kinase kinase kinase 5">
  <data key="d23">1</data>
</edge>
<edge source="Vesicle monoamine transporter type 2" target="Interleukin-1 receptor-associated kinase 3">
  <data key="d23">1</data>
</edge>
<edge source="Vesicle monoamine transporter type 2" target="Serine/threonine-protein kinase B-raf">
  <data key="d23">1</data>
</edge>
<edge source="Vesicle monoamine transporter type 2" target="Homeodomain-interacting protein kinase 2">
  <data key="d23">1</data>
</edge>
<edge source="Vesicle monoamine transporter type 2" target="LIM domain kinase 2">
  <data key="d23">1</data>
</edge>
<edge source="Vesicle monoamine transporter type 2" target="Serine/threonine-protein kinase/endoribonuclease IRE1">
  <data key="d23">1</data>
</edge>
<edge source="Vesicle monoamine transporter type 2" target="Mitogen-activated protein kinase kinase kinase 11">
  <data key="d23">1</data>
</edge>
<edge source="Vesicle monoamine transporter type 2" target="MAP kinase-activated protein kinase 5">
  <data key="d23">1</data>
</edge>
<edge source="Vesicle monoamine transporter type 2" target="Receptor-interacting serine/threonine-protein kinase 2">
  <data key="d23">1</data>
</edge>
<edge source="Vesicle monoamine transporter type 2" target="Death-associated protein kinase 3">
  <data key="d23">1</data>
</edge>
<edge source="Vesicle monoamine transporter type 2" target="Serine/threonine-protein kinase OSR1">
  <data key="d23">1</data>
</edge>
<edge source="Vesicle monoamine transporter type 2" target="Ephrin type-A receptor 7">
  <data key="d23">1</data>
</edge>
<edge source="Vesicle monoamine transporter type 2" target="Serine/threonine-protein kinase LATS1">
  <data key="d23">1</data>
</edge>
<edge source="Vesicle monoamine transporter type 2" target="Dual specificity mitogen-activated protein kinase kinase 6">
  <data key="d23">1</data>
</edge>
<edge source="Vesicle monoamine transporter type 2" target="Serine/threonine-protein kinase Sgk3">
  <data key="d23">1</data>
</edge>
<edge source="Vesicle monoamine transporter type 2" target="MAP/microtubule affinity-regulating kinase 3">
  <data key="d23">1</data>
</edge>
<edge source="Vesicle monoamine transporter type 2" target="Serine/threonine-protein kinase N2">
  <data key="d23">1</data>
</edge>
<edge source="Vesicle monoamine transporter type 2" target="Serine/threonine-protein kinase 36">
  <data key="d23">1</data>
</edge>
<edge source="Vesicle monoamine transporter type 2" target="Inhibitor of nuclear factor kappa-B kinase subunit epsilon">
  <data key="d23">1</data>
</edge>
<edge source="Vesicle monoamine transporter type 2" target="Death-associated protein kinase 1">
  <data key="d23">1</data>
</edge>
<edge source="Vesicle monoamine transporter type 2" target="Phosphorylase b kinase gamma catalytic chain, skeletal muscle/heart isoform">
  <data key="d23">1</data>
</edge>
<edge source="Vesicle monoamine transporter type 2" target="Dual specificity mitogen-activated protein kinase kinase 3">
  <data key="d23">1</data>
</edge>
<edge source="Vesicle monoamine transporter type 2" target="Serine/threonine-protein kinase MRCK gamma">
  <data key="d23">1</data>
</edge>
<edge source="Vesicle monoamine transporter type 2" target="Tyrosine-protein kinase Srms">
  <data key="d23">1</data>
</edge>
<edge source="Vesicle monoamine transporter type 2" target="Cyclin-dependent kinase 1">
  <data key="d23">1</data>
</edge>
<edge source="Vesicle monoamine transporter type 2" target="Tyrosine-protein kinase receptor UFO">
  <data key="d23">1</data>
</edge>
<edge source="Vesicle monoamine transporter type 2" target="Activin receptor type-1B">
  <data key="d23">1</data>
</edge>
<edge source="Vesicle monoamine transporter type 2" target="Serine/threonine-protein kinase 38">
  <data key="d23">1</data>
</edge>
<edge source="Vesicle monoamine transporter type 2" target="Serine/threonine-protein kinase SBK1">
  <data key="d23">1</data>
</edge>
<edge source="Vesicle monoamine transporter type 2" target="Serine/threonine-protein kinase D1">
  <data key="d23">1</data>
</edge>
<edge source="Vesicle monoamine transporter type 2" target="Serine/threonine-protein kinase 24">
  <data key="d23">1</data>
</edge>
<edge source="Vesicle monoamine transporter type 2" target="Cyclin-dependent kinase 17">
  <data key="d23">1</data>
</edge>
<edge source="Vesicle monoamine transporter type 2" target="Glycogen synthase kinase-3 beta">
  <data key="d23">1</data>
</edge>
<edge source="Vesicle monoamine transporter type 2" target="Serine/threonine-protein kinase tousled-like 2">
  <data key="d23">1</data>
</edge>
<edge source="Vesicle monoamine transporter type 2" target="Serine/threonine-protein kinase 38-like">
  <data key="d23">1</data>
</edge>
<edge source="Vesicle monoamine transporter type 2" target="Mitogen-activated protein kinase kinase kinase 15">
  <data key="d23">1</data>
</edge>
<edge source="Vesicle monoamine transporter type 2" target="Receptor-interacting serine/threonine-protein kinase 4">
  <data key="d23">1</data>
</edge>
<edge source="Vesicle monoamine transporter type 2" target="Serine/threonine-protein kinase TNNI3K">
  <data key="d23">1</data>
</edge>
<edge source="Vesicle monoamine transporter type 2" target="Serine/threonine-protein kinase 33">
  <data key="d23">1</data>
</edge>
<edge source="Vesicle monoamine transporter type 2" target="CLIP-associating protein 1">
  <data key="d23">1</data>
</edge>
<edge source="Vesicle monoamine transporter type 2" target="Serine/threonine-protein kinase pim-3">
  <data key="d23">1</data>
</edge>
<edge source="Vesicle monoamine transporter type 2" target="Serine/threonine-protein kinase NIM1">
  <data key="d23">1</data>
</edge>
<edge source="Vesicle monoamine transporter type 2" target="Mitogen-activated protein kinase kinase kinase 13">
  <data key="d23">1</data>
</edge>
<edge source="Vesicle monoamine transporter type 2" target="Serine/threonine-protein kinase DCLK3">
  <data key="d23">1</data>
</edge>
<edge source="Vesicle monoamine transporter type 2" target="Ephrin type-A receptor 4">
  <data key="d23">1</data>
</edge>
<edge source="Vesicle monoamine transporter type 2" target="Aurora kinase A">
  <data key="d23">1</data>
</edge>
<edge source="Vesicle monoamine transporter type 2" target="Phosphatidylinositol 4-phosphate 3-kinase C2 domain-containing subunit gamma">
  <data key="d23">1</data>
</edge>
<edge source="Vesicle monoamine transporter type 2" target="Ephrin type-A receptor 2">
  <data key="d23">1</data>
</edge>
<edge source="Vesicle monoamine transporter type 2" target="Cyclin-dependent kinase 15">
  <data key="d23">1</data>
</edge>
<edge source="Vesicle monoamine transporter type 2" target="Mitogen-activated protein kinase kinase kinase kinase 4">
  <data key="d23">1</data>
</edge>
<edge source="Vesicle monoamine transporter type 2" target="Testis-specific serine/threonine-protein kinase 1">
  <data key="d23">1</data>
</edge>
<edge source="Vesicle monoamine transporter type 2" target="Ribosomal protein S6 kinase alpha-1">
  <data key="d23">1</data>
</edge>
<edge source="Vesicle monoamine transporter type 2" target="Mitogen-activated protein kinase kinase kinase 12">
  <data key="d23">1</data>
</edge>
<edge source="Vesicle monoamine transporter type 2" target="STE20-like serine/threonine-protein kinase">
  <data key="d23">1</data>
</edge>
<edge source="Vesicle monoamine transporter type 2" target="Bone morphogenetic protein receptor type-2">
  <data key="d23">1</data>
</edge>
<edge source="Vesicle monoamine transporter type 2" target="Serine/threonine-protein kinase PAK 4">
  <data key="d23">1</data>
</edge>
<edge source="Vesicle monoamine transporter type 2" target="Mitogen-activated protein kinase kinase kinase 10">
  <data key="d23">1</data>
</edge>
<edge source="Vesicle monoamine transporter type 2" target="Serine/threonine-protein kinase RIO2">
  <data key="d23">1</data>
</edge>
<edge source="Fatty-acid amide hydrolase 1" target="Atypical kinase COQ8B, mitochondrial">
  <data key="d23">1</data>
</edge>
<edge source="Fatty-acid amide hydrolase 1" target="Cyclin-dependent kinase 16">
  <data key="d23">1</data>
</edge>
<edge source="Fatty-acid amide hydrolase 1" target="Serine/threonine-protein kinase 26">
  <data key="d23">1</data>
</edge>
<edge source="Fatty-acid amide hydrolase 1" target="Serine/threonine-protein kinase 10">
  <data key="d23">1</data>
</edge>
<edge source="Fatty-acid amide hydrolase 1" target="Tyrosine-protein kinase receptor TYRO3">
  <data key="d23">1</data>
</edge>
<edge source="Fatty-acid amide hydrolase 1" target="Calcium/calmodulin-dependent protein kinase type 1G">
  <data key="d23">1</data>
</edge>
<edge source="Fatty-acid amide hydrolase 1" target="BMP-2-inducible protein kinase">
  <data key="d23">1</data>
</edge>
<edge source="Fatty-acid amide hydrolase 1" target="Dual specificity testis-specific protein kinase 1">
  <data key="d23">1</data>
</edge>
<edge source="Fatty-acid amide hydrolase 1" target="Calcium/calmodulin-dependent protein kinase type II subunit beta">
  <data key="d23">1</data>
</edge>
<edge source="Fatty-acid amide hydrolase 1" target="Serine/threonine-protein kinase Nek9">
  <data key="d23">1</data>
</edge>
<edge source="Fatty-acid amide hydrolase 1" target="Ephrin type-A receptor 3">
  <data key="d23">1</data>
</edge>
<edge source="Fatty-acid amide hydrolase 1" target="Serine/threonine-protein kinase TBK1">
  <data key="d23">1</data>
</edge>
<edge source="Fatty-acid amide hydrolase 1" target="Equilibrative nucleoside transporter 1">
  <data key="d23">1</data>
</edge>
<edge source="Fatty-acid amide hydrolase 1" target="Ribosomal protein S6 kinase alpha-6">
  <data key="d23">1</data>
</edge>
<edge source="Fatty-acid amide hydrolase 1" target="Interleukin-1 receptor-associated kinase 1">
  <data key="d23">1</data>
</edge>
<edge source="Fatty-acid amide hydrolase 1" target="Serine/threonine-protein kinase DCLK1">
  <data key="d23">1</data>
</edge>
<edge source="Fatty-acid amide hydrolase 1" target="Serine/threonine-protein kinase PAK 1">
  <data key="d23">1</data>
</edge>
<edge source="Fatty-acid amide hydrolase 1" target="Dual specificity tyrosine-phosphorylation-regulated kinase 1A">
  <data key="d23">1</data>
</edge>
<edge source="Fatty-acid amide hydrolase 1" target="Insulin receptor-related protein">
  <data key="d23">1</data>
</edge>
<edge source="Fatty-acid amide hydrolase 1" target="Serine/threonine-protein kinase TAO2">
  <data key="d23">1</data>
</edge>
<edge source="Fatty-acid amide hydrolase 1" target="Leukocyte tyrosine kinase receptor">
  <data key="d23">1</data>
</edge>
<edge source="Fatty-acid amide hydrolase 1" target="NUAK family SNF1-like kinase 1">
  <data key="d23">1</data>
</edge>
<edge source="Fatty-acid amide hydrolase 1" target="Calcium/calmodulin-dependent protein kinase type II subunit gamma">
  <data key="d23">1</data>
</edge>
<edge source="Fatty-acid amide hydrolase 1" target="Ephrin type-A receptor 5">
  <data key="d23">1</data>
</edge>
<edge source="Fatty-acid amide hydrolase 1" target="Serine/threonine-protein kinase 32A">
  <data key="d23">1</data>
</edge>
<edge source="Fatty-acid amide hydrolase 1" target="Interferon-induced, double-stranded RNA-activated protein kinase">
  <data key="d23">1</data>
</edge>
<edge source="Fatty-acid amide hydrolase 1" target="Activin receptor type-1">
  <data key="d23">1</data>
</edge>
<edge source="Fatty-acid amide hydrolase 1" target="Serine/threonine-protein kinase Nek1">
  <data key="d23">1</data>
</edge>
<edge source="Fatty-acid amide hydrolase 1" target="Serine/threonine-protein kinase Chk2">
  <data key="d23">1</data>
</edge>
<edge source="Fatty-acid amide hydrolase 1" target="Serine/threonine-protein kinase PAK 5">
  <data key="d23">1</data>
</edge>
<edge source="Fatty-acid amide hydrolase 1" target="Serine/threonine-protein kinase TAO1">
  <data key="d23">1</data>
</edge>
<edge source="Fatty-acid amide hydrolase 1" target="cAMP-dependent protein kinase catalytic subunit alpha">
  <data key="d23">1</data>
</edge>
<edge source="Fatty-acid amide hydrolase 1" target="Serine/threonine-protein kinase PLK4">
  <data key="d23">1</data>
</edge>
<edge source="Fatty-acid amide hydrolase 1" target="Mitogen-activated protein kinase kinase kinase kinase 1">
  <data key="d23">1</data>
</edge>
<edge source="Fatty-acid amide hydrolase 1" target="Mitogen-activated protein kinase kinase kinase MLT">
  <data key="d23">1</data>
</edge>
<edge source="Fatty-acid amide hydrolase 1" target="Mitogen-activated protein kinase kinase kinase 2">
  <data key="d23">1</data>
</edge>
<edge source="Fatty-acid amide hydrolase 1" target="Calcium/calmodulin-dependent protein kinase kinase 2">
  <data key="d23">1</data>
</edge>
<edge source="Fatty-acid amide hydrolase 1" target="Dual specificity mitogen-activated protein kinase kinase 2">
  <data key="d23">1</data>
</edge>
<edge source="Fatty-acid amide hydrolase 1" target="cAMP-dependent protein kinase catalytic subunit beta">
  <data key="d23">1</data>
</edge>
<edge source="Fatty-acid amide hydrolase 1" target="cGMP-dependent protein kinase 2">
  <data key="d23">1</data>
</edge>
<edge source="Fatty-acid amide hydrolase 1" target="Leucine-rich repeat serine/threonine-protein kinase 2">
  <data key="d23">1</data>
</edge>
<edge source="Fatty-acid amide hydrolase 1" target="Serine/threonine-protein kinase Nek5">
  <data key="d23">1</data>
</edge>
<edge source="Fatty-acid amide hydrolase 1" target="Citron Rho-interacting kinase">
  <data key="d23">1</data>
</edge>
<edge source="Fatty-acid amide hydrolase 1" target="Dual specificity protein kinase CLK1">
  <data key="d23">1</data>
</edge>
<edge source="Fatty-acid amide hydrolase 1" target="Cyclin-dependent kinase-like 1">
  <data key="d23">1</data>
</edge>
<edge source="Fatty-acid amide hydrolase 1" target="Cathepsin S">
  <data key="d23">1</data>
</edge>
<edge source="Fatty-acid amide hydrolase 1" target="Calcium/calmodulin-dependent protein kinase type II subunit alpha">
  <data key="d23">1</data>
</edge>
<edge source="Fatty-acid amide hydrolase 1" target="Ephrin type-A receptor 1">
  <data key="d23">1</data>
</edge>
<edge source="Fatty-acid amide hydrolase 1" target="Dual specificity protein kinase CLK4">
  <data key="d23">1</data>
</edge>
<edge source="Fatty-acid amide hydrolase 1" target="Serine/threonine-protein kinase ULK3">
  <data key="d23">1</data>
</edge>
<edge source="Fatty-acid amide hydrolase 1" target="Ephrin type-A receptor 8">
  <data key="d23">1</data>
</edge>
<edge source="Fatty-acid amide hydrolase 1" target="Interleukin-1 receptor-associated kinase 4">
  <data key="d23">1</data>
</edge>
<edge source="Fatty-acid amide hydrolase 1" target="Tyrosine-protein kinase Fyn">
  <data key="d23">1</data>
</edge>
<edge source="Fatty-acid amide hydrolase 1" target="Muscle, skeletal receptor tyrosine-protein kinase">
  <data key="d23">1</data>
</edge>
<edge source="Fatty-acid amide hydrolase 1" target="Membrane-associated tyrosine- and threonine-specific cdc2-inhibitory kinase">
  <data key="d23">1</data>
</edge>
<edge source="Fatty-acid amide hydrolase 1" target="Tyrosine-protein kinase Yes">
  <data key="d23">1</data>
</edge>
<edge source="Fatty-acid amide hydrolase 1" target="SNF-related serine/threonine-protein kinase">
  <data key="d23">1</data>
</edge>
<edge source="Fatty-acid amide hydrolase 1" target="RAF proto-oncogene serine/threonine-protein kinase">
  <data key="d23">1</data>
</edge>
<edge source="Fatty-acid amide hydrolase 1" target="Homeodomain-interacting protein kinase 3">
  <data key="d23">1</data>
</edge>
<edge source="Fatty-acid amide hydrolase 1" target="Serine/threonine-protein kinase TAO3">
  <data key="d23">1</data>
</edge>
<edge source="Fatty-acid amide hydrolase 1" target="Macrophage-stimulating protein receptor">
  <data key="d23">1</data>
</edge>
<edge source="Fatty-acid amide hydrolase 1" target="Dual specificity protein kinase CLK3">
  <data key="d23">1</data>
</edge>
<edge source="Fatty-acid amide hydrolase 1" target="Serine/threonine-protein kinase MARK2">
  <data key="d23">1</data>
</edge>
<edge source="Fatty-acid amide hydrolase 1" target="Hepatocyte growth factor receptor">
  <data key="d23">1</data>
</edge>
<edge source="Fatty-acid amide hydrolase 1" target="Eukaryotic translation initiation factor 2-alpha kinase 1">
  <data key="d23">1</data>
</edge>
<edge source="Fatty-acid amide hydrolase 1" target="Calcium/calmodulin-dependent protein kinase kinase 1">
  <data key="d23">1</data>
</edge>
<edge source="Fatty-acid amide hydrolase 1" target="Serine/threonine-protein kinase PLK1">
  <data key="d23">1</data>
</edge>
<edge source="Fatty-acid amide hydrolase 1" target="TGF-beta receptor type-1">
  <data key="d23">1</data>
</edge>
<edge source="Fatty-acid amide hydrolase 1" target="STE20/SPS1-related proline-alanine-rich protein kinase">
  <data key="d23">1</data>
</edge>
<edge source="Fatty-acid amide hydrolase 1" target="BDNF/NT-3 growth factors receptor">
  <data key="d23">1</data>
</edge>
<edge source="Fatty-acid amide hydrolase 1" target="Atypical kinase COQ8A, mitochondrial">
  <data key="d23">1</data>
</edge>
<edge source="Fatty-acid amide hydrolase 1" target="Dual specificity mitogen-activated protein kinase kinase 5">
  <data key="d23">1</data>
</edge>
<edge source="Fatty-acid amide hydrolase 1" target="Mitogen-activated protein kinase kinase kinase 4">
  <data key="d23">1</data>
</edge>
<edge source="Fatty-acid amide hydrolase 1" target="Maternal embryonic leucine zipper kinase">
  <data key="d23">1</data>
</edge>
<edge source="Fatty-acid amide hydrolase 1" target="Misshapen-like kinase 1">
  <data key="d23">1</data>
</edge>
<edge source="Fatty-acid amide hydrolase 1" target="Serine/threonine-protein kinase PLK2">
  <data key="d23">1</data>
</edge>
<edge source="Fatty-acid amide hydrolase 1" target="Serine/threonine-protein kinase MARK1">
  <data key="d23">1</data>
</edge>
<edge source="Fatty-acid amide hydrolase 1" target="Focal adhesion kinase 1">
  <data key="d23">1</data>
</edge>
<edge source="Fatty-acid amide hydrolase 1" target="Serine/threonine-protein kinase 16">
  <data key="d23">1</data>
</edge>
<edge source="Fatty-acid amide hydrolase 1" target="Serine/threonine-protein kinase RIO3">
  <data key="d23">1</data>
</edge>
<edge source="Fatty-acid amide hydrolase 1" target="Non-receptor tyrosine-protein kinase TNK1">
  <data key="d23">1</data>
</edge>
<edge source="Fatty-acid amide hydrolase 1" target="Ephrin type-B receptor 6">
  <data key="d23">1</data>
</edge>
<edge source="Fatty-acid amide hydrolase 1" target="Tyrosine-protein kinase Fer">
  <data key="d23">1</data>
</edge>
<edge source="Fatty-acid amide hydrolase 1" target="Myosin light chain kinase 3">
  <data key="d23">1</data>
</edge>
<edge source="Fatty-acid amide hydrolase 1" target="Serine/threonine-protein kinase 35">
  <data key="d23">1</data>
</edge>
<edge source="Fatty-acid amide hydrolase 1" target="Activated CDC42 kinase 1">
  <data key="d23">1</data>
</edge>
<edge source="Fatty-acid amide hydrolase 1" target="Serine/threonine-protein kinase PAK 2">
  <data key="d23">1</data>
</edge>
<edge source="Fatty-acid amide hydrolase 1" target="Dual specificity protein kinase TTK">
  <data key="d23">1</data>
</edge>
<edge source="Fatty-acid amide hydrolase 1" target="Serine/threonine-protein kinase ULK2">
  <data key="d23">1</data>
</edge>
<edge source="Fatty-acid amide hydrolase 1" target="Insulin receptor">
  <data key="d23">1</data>
</edge>
<edge source="Fatty-acid amide hydrolase 1" target="Mitogen-activated protein kinase kinase kinase 3">
  <data key="d23">1</data>
</edge>
<edge source="Fatty-acid amide hydrolase 1" target="Myosin light chain kinase family member 4">
  <data key="d23">1</data>
</edge>
<edge source="Fatty-acid amide hydrolase 1" target="Serine/threonine-protein kinase SIK1">
  <data key="d23">1</data>
</edge>
<edge source="Fatty-acid amide hydrolase 1" target="Phosphatidylinositol 4-phosphate 3-kinase C2 domain-containing subunit beta">
  <data key="d23">1</data>
</edge>
<edge source="Fatty-acid amide hydrolase 1" target="Angiopoietin-1 receptor">
  <data key="d23">1</data>
</edge>
<edge source="Fatty-acid amide hydrolase 1" target="Tyrosine-protein kinase CSK">
  <data key="d23">1</data>
</edge>
<edge source="Fatty-acid amide hydrolase 1" target="Proto-oncogene tyrosine-protein kinase ROS">
  <data key="d23">1</data>
</edge>
<edge source="Fatty-acid amide hydrolase 1" target="Myosin-IIIa">
  <data key="d23">1</data>
</edge>
<edge source="Fatty-acid amide hydrolase 1" target="Phosphatidylinositol 5-phosphate 4-kinase type-2 beta">
  <data key="d23">1</data>
</edge>
<edge source="Fatty-acid amide hydrolase 1" target="Serine/threonine-protein kinase Chk1">
  <data key="d23">1</data>
</edge>
<edge source="Fatty-acid amide hydrolase 1" target="Serine/threonine-protein kinase Nek4">
  <data key="d23">1</data>
</edge>
<edge source="Fatty-acid amide hydrolase 1" target="Serine/threonine-protein kinase RIO1">
  <data key="d23">1</data>
</edge>
<edge source="Fatty-acid amide hydrolase 1" target="Serine/threonine-protein kinase 3">
  <data key="d23">1</data>
</edge>
<edge source="Fatty-acid amide hydrolase 1" target="Receptor-interacting serine/threonine-protein kinase 1">
  <data key="d23">1</data>
</edge>
<edge source="Fatty-acid amide hydrolase 1" target="Death-associated protein kinase 2">
  <data key="d23">1</data>
</edge>
<edge source="Fatty-acid amide hydrolase 1" target="Tyrosine-protein kinase ZAP-70">
  <data key="d23">1</data>
</edge>
<edge source="Fatty-acid amide hydrolase 1" target="Calcium/calmodulin-dependent protein kinase type 1">
  <data key="d23">1</data>
</edge>
<edge source="Fatty-acid amide hydrolase 1" target="Mitogen-activated protein kinase kinase kinase 1">
  <data key="d23">1</data>
</edge>
<edge source="Fatty-acid amide hydrolase 1" target="Serine/threonine-protein kinase tousled-like 1">
  <data key="d23">1</data>
</edge>
<edge source="Fatty-acid amide hydrolase 1" target="MAP kinase-interacting serine/threonine-protein kinase 2">
  <data key="d23">1</data>
</edge>
<edge source="Fatty-acid amide hydrolase 1" target="Serine/threonine-protein kinase PAK 3">
  <data key="d23">1</data>
</edge>
<edge source="Fatty-acid amide hydrolase 1" target="Dual specificity protein kinase CLK2">
  <data key="d23">1</data>
</edge>
<edge source="Fatty-acid amide hydrolase 1" target="TRAF2 and NCK-interacting protein kinase">
  <data key="d23">1</data>
</edge>
<edge source="Fatty-acid amide hydrolase 1" target="Wee1-like protein kinase">
  <data key="d23">1</data>
</edge>
<edge source="Fatty-acid amide hydrolase 1" target="Myosin light chain kinase 2, skeletal/cardiac muscle">
  <data key="d23">1</data>
</edge>
<edge source="Fatty-acid amide hydrolase 1" target="Discoidin domain-containing receptor 2">
  <data key="d23">1</data>
</edge>
<edge source="Fatty-acid amide hydrolase 1" target="Serine/threonine-protein kinase PLK3">
  <data key="d23">1</data>
</edge>
<edge source="Fatty-acid amide hydrolase 1" target="Ephrin type-B receptor 4">
  <data key="d23">1</data>
</edge>
<edge source="Fatty-acid amide hydrolase 1" target="Mitogen-activated protein kinase kinase kinase 9">
  <data key="d23">1</data>
</edge>
<edge source="Fatty-acid amide hydrolase 1" target="Myosin light chain kinase, smooth muscle">
  <data key="d23">1</data>
</edge>
<edge source="Fatty-acid amide hydrolase 1" target="Glycogen synthase kinase-3 alpha">
  <data key="d23">1</data>
</edge>
<edge source="Fatty-acid amide hydrolase 1" target="Microtubule-associated serine/threonine-protein kinase 1">
  <data key="d23">1</data>
</edge>
<edge source="Fatty-acid amide hydrolase 1" target="Ankyrin repeat and protein kinase domain-containing protein 1">
  <data key="d23">1</data>
</edge>
<edge source="Fatty-acid amide hydrolase 1" target="Serine/threonine-protein kinase Nek2">
  <data key="d23">1</data>
</edge>
<edge source="Fatty-acid amide hydrolase 1" target="Aurora kinase C">
  <data key="d23">1</data>
</edge>
<edge source="Fatty-acid amide hydrolase 1" target="Serine/threonine-protein kinase DCLK2">
  <data key="d23">1</data>
</edge>
<edge source="Fatty-acid amide hydrolase 1" target="Rho-associated protein kinase 2">
  <data key="d23">1</data>
</edge>
<edge source="Fatty-acid amide hydrolase 1" target="eIF-2-alpha kinase GCN2">
  <data key="d23">1</data>
</edge>
<edge source="Fatty-acid amide hydrolase 1" target="Casein kinase I isoform alpha">
  <data key="d23">1</data>
</edge>
<edge source="Fatty-acid amide hydrolase 1" target="Kappa-casein">
  <data key="d23">1</data>
</edge>
<edge source="Fatty-acid amide hydrolase 1" target="Serine/threonine-protein kinase SIK2">
  <data key="d23">1</data>
</edge>
<edge source="Fatty-acid amide hydrolase 1" target="Mitogen-activated protein kinase kinase kinase 6">
  <data key="d23">1</data>
</edge>
<edge source="Fatty-acid amide hydrolase 1" target="Serine/threonine-protein kinase ICK">
  <data key="d23">1</data>
</edge>
<edge source="Fatty-acid amide hydrolase 1" target="Tyrosine-protein kinase Mer">
  <data key="d23">1</data>
</edge>
<edge source="Fatty-acid amide hydrolase 1" target="LIM domain kinase 1">
  <data key="d23">1</data>
</edge>
<edge source="Fatty-acid amide hydrolase 1" target="Calcium-dependent protein kinase 1">
  <data key="d23">1</data>
</edge>
<edge source="Fatty-acid amide hydrolase 1" target="Phosphatidylinositol 4-kinase beta">
  <data key="d23">1</data>
</edge>
<edge source="Fatty-acid amide hydrolase 1" target="Serine/threonine-protein kinase Nek11">
  <data key="d23">1</data>
</edge>
<edge source="Fatty-acid amide hydrolase 1" target="Serine/threonine-protein kinase ULK1">
  <data key="d23">1</data>
</edge>
<edge source="Fatty-acid amide hydrolase 1" target="ALK tyrosine kinase receptor">
  <data key="d23">1</data>
</edge>
<edge source="Fatty-acid amide hydrolase 1" target="Cyclin-G-associated kinase">
  <data key="d23">1</data>
</edge>
<edge source="Fatty-acid amide hydrolase 1" target="Peripheral plasma membrane protein CASK">
  <data key="d23">1</data>
</edge>
<edge source="Fatty-acid amide hydrolase 1" target="Serine/threonine-protein kinase N1">
  <data key="d23">1</data>
</edge>
<edge source="Fatty-acid amide hydrolase 1" target="Serine/threonine-protein kinase 17A">
  <data key="d23">1</data>
</edge>
<edge source="Fatty-acid amide hydrolase 1" target="Phosphatidylinositol 5-phosphate 4-kinase type-2 gamma">
  <data key="d23">1</data>
</edge>
<edge source="Fatty-acid amide hydrolase 1" target="Serine/threonine-protein kinase PAK 6">
  <data key="d23">1</data>
</edge>
<edge source="Fatty-acid amide hydrolase 1" target="Ephrin type-B receptor 1">
  <data key="d23">1</data>
</edge>
<edge source="Fatty-acid amide hydrolase 1" target="Serine/threonine-protein kinase PknB">
  <data key="d23">1</data>
</edge>
<edge source="Fatty-acid amide hydrolase 1" target="Tyrosine-protein kinase receptor Tie-1">
  <data key="d23">1</data>
</edge>
<edge source="Fatty-acid amide hydrolase 1" target="Mitogen-activated protein kinase kinase kinase kinase 3">
  <data key="d23">1</data>
</edge>
<edge source="Fatty-acid amide hydrolase 1" target="NUAK family SNF1-like kinase 2">
  <data key="d23">1</data>
</edge>
<edge source="Fatty-acid amide hydrolase 1" target="Calcium/calmodulin-dependent protein kinase type II subunit delta">
  <data key="d23">1</data>
</edge>
<edge source="Fatty-acid amide hydrolase 1" target="Proto-oncogene tyrosine-protein kinase receptor Ret">
  <data key="d23">1</data>
</edge>
<edge source="Fatty-acid amide hydrolase 1" target="UDP-glucuronosyltransferase 1-1">
  <data key="d23">1</data>
</edge>
<edge source="Fatty-acid amide hydrolase 1" target="Ephrin type-B receptor 2">
  <data key="d23">1</data>
</edge>
<edge source="Fatty-acid amide hydrolase 1" target="Cyclin-dependent kinase 4">
  <data key="d23">1</data>
</edge>
<edge source="Fatty-acid amide hydrolase 1" target="Serine/threonine-protein kinase PRP4 homolog">
  <data key="d23">1</data>
</edge>
<edge source="Fatty-acid amide hydrolase 1" target="Uncharacterized serine/threonine-protein kinase SBK3">
  <data key="d23">1</data>
</edge>
<edge source="Fatty-acid amide hydrolase 1" target="Calcium/calmodulin-dependent protein kinase type 1D">
  <data key="d23">1</data>
</edge>
<edge source="Fatty-acid amide hydrolase 1" target="Abelson tyrosine-protein kinase 2">
  <data key="d23">1</data>
</edge>
<edge source="Fatty-acid amide hydrolase 1" target="Serine/threonine-protein kinase SIK3">
  <data key="d23">1</data>
</edge>
<edge source="Fatty-acid amide hydrolase 1" target="Serine/threonine-protein kinase Nek3">
  <data key="d23">1</data>
</edge>
<edge source="Fatty-acid amide hydrolase 1" target="Megakaryocyte-associated tyrosine-protein kinase">
  <data key="d23">1</data>
</edge>
<edge source="Fatty-acid amide hydrolase 1" target="Mitogen-activated protein kinase kinase kinase 19">
  <data key="d23">1</data>
</edge>
<edge source="Fatty-acid amide hydrolase 1" target="NT-3 growth factor receptor">
  <data key="d23">1</data>
</edge>
<edge source="Fatty-acid amide hydrolase 1" target="MAP kinase-interacting serine/threonine-protein kinase 1">
  <data key="d23">1</data>
</edge>
<edge source="Fatty-acid amide hydrolase 1" target="Ephrin type-A receptor 6">
  <data key="d23">1</data>
</edge>
<edge source="Fatty-acid amide hydrolase 1" target="AP2-associated protein kinase 1">
  <data key="d23">1</data>
</edge>
<edge source="Fatty-acid amide hydrolase 1" target="Mitogen-activated protein kinase kinase kinase kinase 2">
  <data key="d23">1</data>
</edge>
<edge source="Fatty-acid amide hydrolase 1" target="Bone morphogenetic protein receptor type-1B">
  <data key="d23">1</data>
</edge>
<edge source="Fatty-acid amide hydrolase 1" target="Tyrosine-protein kinase Fes/Fps">
  <data key="d23">1</data>
</edge>
<edge source="Fatty-acid amide hydrolase 1" target="MAP/microtubule affinity-regulating kinase 4">
  <data key="d23">1</data>
</edge>
<edge source="Fatty-acid amide hydrolase 1" target="Cyclin-dependent kinase-like 2">
  <data key="d23">1</data>
</edge>
<edge source="Fatty-acid amide hydrolase 1" target="Casein kinase II subunit alpha'">
  <data key="d23">1</data>
</edge>
<edge source="Fatty-acid amide hydrolase 1" target="Cathepsin L1">
  <data key="d23">1</data>
</edge>
<edge source="Fatty-acid amide hydrolase 1" target="Dual specificity tyrosine-phosphorylation-regulated kinase 1B">
  <data key="d23">1</data>
</edge>
<edge source="Fatty-acid amide hydrolase 1" target="TGF-beta receptor type-2">
  <data key="d23">1</data>
</edge>
<edge source="Fatty-acid amide hydrolase 1" target="Mitogen-activated protein kinase kinase kinase kinase 5">
  <data key="d23">1</data>
</edge>
<edge source="Fatty-acid amide hydrolase 1" target="Interleukin-1 receptor-associated kinase 3">
  <data key="d23">1</data>
</edge>
<edge source="Fatty-acid amide hydrolase 1" target="Serine/threonine-protein kinase B-raf">
  <data key="d23">1</data>
</edge>
<edge source="Fatty-acid amide hydrolase 1" target="Homeodomain-interacting protein kinase 2">
  <data key="d23">1</data>
</edge>
<edge source="Fatty-acid amide hydrolase 1" target="LIM domain kinase 2">
  <data key="d23">1</data>
</edge>
<edge source="Fatty-acid amide hydrolase 1" target="Serine/threonine-protein kinase/endoribonuclease IRE1">
  <data key="d23">1</data>
</edge>
<edge source="Fatty-acid amide hydrolase 1" target="Mitogen-activated protein kinase kinase kinase 11">
  <data key="d23">1</data>
</edge>
<edge source="Fatty-acid amide hydrolase 1" target="MAP kinase-activated protein kinase 5">
  <data key="d23">1</data>
</edge>
<edge source="Fatty-acid amide hydrolase 1" target="Receptor-interacting serine/threonine-protein kinase 2">
  <data key="d23">1</data>
</edge>
<edge source="Fatty-acid amide hydrolase 1" target="Death-associated protein kinase 3">
  <data key="d23">1</data>
</edge>
<edge source="Fatty-acid amide hydrolase 1" target="Serine/threonine-protein kinase OSR1">
  <data key="d23">1</data>
</edge>
<edge source="Fatty-acid amide hydrolase 1" target="Ephrin type-A receptor 7">
  <data key="d23">1</data>
</edge>
<edge source="Fatty-acid amide hydrolase 1" target="Serine/threonine-protein kinase LATS1">
  <data key="d23">1</data>
</edge>
<edge source="Fatty-acid amide hydrolase 1" target="Dual specificity mitogen-activated protein kinase kinase 6">
  <data key="d23">1</data>
</edge>
<edge source="Fatty-acid amide hydrolase 1" target="Serine/threonine-protein kinase Sgk3">
  <data key="d23">1</data>
</edge>
<edge source="Fatty-acid amide hydrolase 1" target="MAP/microtubule affinity-regulating kinase 3">
  <data key="d23">1</data>
</edge>
<edge source="Fatty-acid amide hydrolase 1" target="Serine/threonine-protein kinase N2">
  <data key="d23">1</data>
</edge>
<edge source="Fatty-acid amide hydrolase 1" target="Serine/threonine-protein kinase 36">
  <data key="d23">1</data>
</edge>
<edge source="Fatty-acid amide hydrolase 1" target="Inhibitor of nuclear factor kappa-B kinase subunit epsilon">
  <data key="d23">1</data>
</edge>
<edge source="Fatty-acid amide hydrolase 1" target="Death-associated protein kinase 1">
  <data key="d23">1</data>
</edge>
<edge source="Fatty-acid amide hydrolase 1" target="Phosphorylase b kinase gamma catalytic chain, skeletal muscle/heart isoform">
  <data key="d23">1</data>
</edge>
<edge source="Fatty-acid amide hydrolase 1" target="Dual specificity mitogen-activated protein kinase kinase 3">
  <data key="d23">1</data>
</edge>
<edge source="Fatty-acid amide hydrolase 1" target="Serine/threonine-protein kinase MRCK gamma">
  <data key="d23">1</data>
</edge>
<edge source="Fatty-acid amide hydrolase 1" target="Tyrosine-protein kinase Srms">
  <data key="d23">1</data>
</edge>
<edge source="Fatty-acid amide hydrolase 1" target="Cyclin-dependent kinase 1">
  <data key="d23">1</data>
</edge>
<edge source="Fatty-acid amide hydrolase 1" target="Tyrosine-protein kinase receptor UFO">
  <data key="d23">1</data>
</edge>
<edge source="Fatty-acid amide hydrolase 1" target="Activin receptor type-1B">
  <data key="d23">1</data>
</edge>
<edge source="Fatty-acid amide hydrolase 1" target="Serine/threonine-protein kinase 38">
  <data key="d23">1</data>
</edge>
<edge source="Fatty-acid amide hydrolase 1" target="Serine/threonine-protein kinase SBK1">
  <data key="d23">1</data>
</edge>
<edge source="Fatty-acid amide hydrolase 1" target="Serine/threonine-protein kinase D1">
  <data key="d23">1</data>
</edge>
<edge source="Fatty-acid amide hydrolase 1" target="Serine/threonine-protein kinase 24">
  <data key="d23">1</data>
</edge>
<edge source="Fatty-acid amide hydrolase 1" target="Cyclin-dependent kinase 17">
  <data key="d23">1</data>
</edge>
<edge source="Fatty-acid amide hydrolase 1" target="Glycogen synthase kinase-3 beta">
  <data key="d23">1</data>
</edge>
<edge source="Fatty-acid amide hydrolase 1" target="Serine/threonine-protein kinase tousled-like 2">
  <data key="d23">1</data>
</edge>
<edge source="Fatty-acid amide hydrolase 1" target="Serine/threonine-protein kinase 38-like">
  <data key="d23">1</data>
</edge>
<edge source="Fatty-acid amide hydrolase 1" target="Mitogen-activated protein kinase kinase kinase 15">
  <data key="d23">1</data>
</edge>
<edge source="Fatty-acid amide hydrolase 1" target="Receptor-interacting serine/threonine-protein kinase 4">
  <data key="d23">1</data>
</edge>
<edge source="Fatty-acid amide hydrolase 1" target="Serine/threonine-protein kinase TNNI3K">
  <data key="d23">1</data>
</edge>
<edge source="Fatty-acid amide hydrolase 1" target="Serine/threonine-protein kinase 33">
  <data key="d23">1</data>
</edge>
<edge source="Fatty-acid amide hydrolase 1" target="CLIP-associating protein 1">
  <data key="d23">1</data>
</edge>
<edge source="Fatty-acid amide hydrolase 1" target="Serine/threonine-protein kinase pim-3">
  <data key="d23">1</data>
</edge>
<edge source="Fatty-acid amide hydrolase 1" target="Serine/threonine-protein kinase NIM1">
  <data key="d23">1</data>
</edge>
<edge source="Fatty-acid amide hydrolase 1" target="Mitogen-activated protein kinase kinase kinase 13">
  <data key="d23">1</data>
</edge>
<edge source="Fatty-acid amide hydrolase 1" target="Serine/threonine-protein kinase DCLK3">
  <data key="d23">1</data>
</edge>
<edge source="Fatty-acid amide hydrolase 1" target="Ephrin type-A receptor 4">
  <data key="d23">1</data>
</edge>
<edge source="Fatty-acid amide hydrolase 1" target="Aurora kinase A">
  <data key="d23">1</data>
</edge>
<edge source="Fatty-acid amide hydrolase 1" target="Phosphatidylinositol 4-phosphate 3-kinase C2 domain-containing subunit gamma">
  <data key="d23">1</data>
</edge>
<edge source="Fatty-acid amide hydrolase 1" target="Ephrin type-A receptor 2">
  <data key="d23">1</data>
</edge>
<edge source="Fatty-acid amide hydrolase 1" target="Cyclin-dependent kinase 15">
  <data key="d23">1</data>
</edge>
<edge source="Fatty-acid amide hydrolase 1" target="Mitogen-activated protein kinase kinase kinase kinase 4">
  <data key="d23">1</data>
</edge>
<edge source="Fatty-acid amide hydrolase 1" target="Testis-specific serine/threonine-protein kinase 1">
  <data key="d23">1</data>
</edge>
<edge source="Fatty-acid amide hydrolase 1" target="Ribosomal protein S6 kinase alpha-1">
  <data key="d23">1</data>
</edge>
<edge source="Fatty-acid amide hydrolase 1" target="Mitogen-activated protein kinase kinase kinase 12">
  <data key="d23">1</data>
</edge>
<edge source="Fatty-acid amide hydrolase 1" target="STE20-like serine/threonine-protein kinase">
  <data key="d23">1</data>
</edge>
<edge source="Fatty-acid amide hydrolase 1" target="Bone morphogenetic protein receptor type-2">
  <data key="d23">1</data>
</edge>
<edge source="Fatty-acid amide hydrolase 1" target="Serine/threonine-protein kinase PAK 4">
  <data key="d23">1</data>
</edge>
<edge source="Fatty-acid amide hydrolase 1" target="Mitogen-activated protein kinase kinase kinase 10">
  <data key="d23">1</data>
</edge>
<edge source="Fatty-acid amide hydrolase 1" target="Serine/threonine-protein kinase RIO2">
  <data key="d23">1</data>
</edge>
<edge source="Equilibrative nucleoside transporter 1" target="Atypical kinase COQ8B, mitochondrial">
  <data key="d23">1</data>
</edge>
<edge source="Equilibrative nucleoside transporter 1" target="Cyclin-dependent kinase 16">
  <data key="d23">1</data>
</edge>
<edge source="Equilibrative nucleoside transporter 1" target="Serine/threonine-protein kinase 26">
  <data key="d23">1</data>
</edge>
<edge source="Equilibrative nucleoside transporter 1" target="Serine/threonine-protein kinase 10">
  <data key="d23">1</data>
</edge>
<edge source="Equilibrative nucleoside transporter 1" target="Tyrosine-protein kinase receptor TYRO3">
  <data key="d23">1</data>
</edge>
<edge source="Equilibrative nucleoside transporter 1" target="Calcium/calmodulin-dependent protein kinase type 1G">
  <data key="d23">1</data>
</edge>
<edge source="Equilibrative nucleoside transporter 1" target="BMP-2-inducible protein kinase">
  <data key="d23">1</data>
</edge>
<edge source="Equilibrative nucleoside transporter 1" target="Dual specificity testis-specific protein kinase 1">
  <data key="d23">1</data>
</edge>
<edge source="Equilibrative nucleoside transporter 1" target="Calcium/calmodulin-dependent protein kinase type II subunit beta">
  <data key="d23">1</data>
</edge>
<edge source="Equilibrative nucleoside transporter 1" target="Serine/threonine-protein kinase Nek9">
  <data key="d23">1</data>
</edge>
<edge source="Equilibrative nucleoside transporter 1" target="Ephrin type-A receptor 3">
  <data key="d23">1</data>
</edge>
<edge source="Equilibrative nucleoside transporter 1" target="Serine/threonine-protein kinase TBK1">
  <data key="d23">1</data>
</edge>
<edge source="Equilibrative nucleoside transporter 1" target="Ribosomal protein S6 kinase alpha-6">
  <data key="d23">1</data>
</edge>
<edge source="Equilibrative nucleoside transporter 1" target="Interleukin-1 receptor-associated kinase 1">
  <data key="d23">1</data>
</edge>
<edge source="Equilibrative nucleoside transporter 1" target="Serine/threonine-protein kinase DCLK1">
  <data key="d23">1</data>
</edge>
<edge source="Equilibrative nucleoside transporter 1" target="Serine/threonine-protein kinase PAK 1">
  <data key="d23">1</data>
</edge>
<edge source="Equilibrative nucleoside transporter 1" target="Dual specificity tyrosine-phosphorylation-regulated kinase 1A">
  <data key="d23">1</data>
</edge>
<edge source="Equilibrative nucleoside transporter 1" target="Insulin receptor-related protein">
  <data key="d23">1</data>
</edge>
<edge source="Equilibrative nucleoside transporter 1" target="Serine/threonine-protein kinase TAO2">
  <data key="d23">1</data>
</edge>
<edge source="Equilibrative nucleoside transporter 1" target="Leukocyte tyrosine kinase receptor">
  <data key="d23">1</data>
</edge>
<edge source="Equilibrative nucleoside transporter 1" target="NUAK family SNF1-like kinase 1">
  <data key="d23">1</data>
</edge>
<edge source="Equilibrative nucleoside transporter 1" target="Calcium/calmodulin-dependent protein kinase type II subunit gamma">
  <data key="d23">1</data>
</edge>
<edge source="Equilibrative nucleoside transporter 1" target="Ephrin type-A receptor 5">
  <data key="d23">1</data>
</edge>
<edge source="Equilibrative nucleoside transporter 1" target="Serine/threonine-protein kinase 32A">
  <data key="d23">1</data>
</edge>
<edge source="Equilibrative nucleoside transporter 1" target="Interferon-induced, double-stranded RNA-activated protein kinase">
  <data key="d23">1</data>
</edge>
<edge source="Equilibrative nucleoside transporter 1" target="Activin receptor type-1">
  <data key="d23">1</data>
</edge>
<edge source="Equilibrative nucleoside transporter 1" target="Serine/threonine-protein kinase Nek1">
  <data key="d23">1</data>
</edge>
<edge source="Equilibrative nucleoside transporter 1" target="Serine/threonine-protein kinase Chk2">
  <data key="d23">1</data>
</edge>
<edge source="Equilibrative nucleoside transporter 1" target="Serine/threonine-protein kinase PAK 5">
  <data key="d23">1</data>
</edge>
<edge source="Equilibrative nucleoside transporter 1" target="Serine/threonine-protein kinase TAO1">
  <data key="d23">1</data>
</edge>
<edge source="Equilibrative nucleoside transporter 1" target="cAMP-dependent protein kinase catalytic subunit alpha">
  <data key="d23">1</data>
</edge>
<edge source="Equilibrative nucleoside transporter 1" target="Serine/threonine-protein kinase PLK4">
  <data key="d23">1</data>
</edge>
<edge source="Equilibrative nucleoside transporter 1" target="Mitogen-activated protein kinase kinase kinase kinase 1">
  <data key="d23">1</data>
</edge>
<edge source="Equilibrative nucleoside transporter 1" target="Mitogen-activated protein kinase kinase kinase MLT">
  <data key="d23">1</data>
</edge>
<edge source="Equilibrative nucleoside transporter 1" target="Mitogen-activated protein kinase kinase kinase 2">
  <data key="d23">1</data>
</edge>
<edge source="Equilibrative nucleoside transporter 1" target="Calcium/calmodulin-dependent protein kinase kinase 2">
  <data key="d23">1</data>
</edge>
<edge source="Equilibrative nucleoside transporter 1" target="Dual specificity mitogen-activated protein kinase kinase 2">
  <data key="d23">1</data>
</edge>
<edge source="Equilibrative nucleoside transporter 1" target="cAMP-dependent protein kinase catalytic subunit beta">
  <data key="d23">1</data>
</edge>
<edge source="Equilibrative nucleoside transporter 1" target="cGMP-dependent protein kinase 2">
  <data key="d23">1</data>
</edge>
<edge source="Equilibrative nucleoside transporter 1" target="Leucine-rich repeat serine/threonine-protein kinase 2">
  <data key="d23">1</data>
</edge>
<edge source="Equilibrative nucleoside transporter 1" target="Serine/threonine-protein kinase Nek5">
  <data key="d23">1</data>
</edge>
<edge source="Equilibrative nucleoside transporter 1" target="Citron Rho-interacting kinase">
  <data key="d23">1</data>
</edge>
<edge source="Equilibrative nucleoside transporter 1" target="Dual specificity protein kinase CLK1">
  <data key="d23">1</data>
</edge>
<edge source="Equilibrative nucleoside transporter 1" target="Cyclin-dependent kinase-like 1">
  <data key="d23">1</data>
</edge>
<edge source="Equilibrative nucleoside transporter 1" target="Cathepsin S">
  <data key="d23">1</data>
</edge>
<edge source="Equilibrative nucleoside transporter 1" target="Calcium/calmodulin-dependent protein kinase type II subunit alpha">
  <data key="d23">1</data>
</edge>
<edge source="Equilibrative nucleoside transporter 1" target="Ephrin type-A receptor 1">
  <data key="d23">1</data>
</edge>
<edge source="Equilibrative nucleoside transporter 1" target="Dual specificity protein kinase CLK4">
  <data key="d23">1</data>
</edge>
<edge source="Equilibrative nucleoside transporter 1" target="Serine/threonine-protein kinase ULK3">
  <data key="d23">1</data>
</edge>
<edge source="Equilibrative nucleoside transporter 1" target="Ephrin type-A receptor 8">
  <data key="d23">1</data>
</edge>
<edge source="Equilibrative nucleoside transporter 1" target="Interleukin-1 receptor-associated kinase 4">
  <data key="d23">1</data>
</edge>
<edge source="Equilibrative nucleoside transporter 1" target="Tyrosine-protein kinase Fyn">
  <data key="d23">1</data>
</edge>
<edge source="Equilibrative nucleoside transporter 1" target="Muscle, skeletal receptor tyrosine-protein kinase">
  <data key="d23">1</data>
</edge>
<edge source="Equilibrative nucleoside transporter 1" target="Membrane-associated tyrosine- and threonine-specific cdc2-inhibitory kinase">
  <data key="d23">1</data>
</edge>
<edge source="Equilibrative nucleoside transporter 1" target="Tyrosine-protein kinase Yes">
  <data key="d23">1</data>
</edge>
<edge source="Equilibrative nucleoside transporter 1" target="SNF-related serine/threonine-protein kinase">
  <data key="d23">1</data>
</edge>
<edge source="Equilibrative nucleoside transporter 1" target="RAF proto-oncogene serine/threonine-protein kinase">
  <data key="d23">1</data>
</edge>
<edge source="Equilibrative nucleoside transporter 1" target="Homeodomain-interacting protein kinase 3">
  <data key="d23">1</data>
</edge>
<edge source="Equilibrative nucleoside transporter 1" target="Serine/threonine-protein kinase TAO3">
  <data key="d23">1</data>
</edge>
<edge source="Equilibrative nucleoside transporter 1" target="Macrophage-stimulating protein receptor">
  <data key="d23">1</data>
</edge>
<edge source="Equilibrative nucleoside transporter 1" target="Dual specificity protein kinase CLK3">
  <data key="d23">1</data>
</edge>
<edge source="Equilibrative nucleoside transporter 1" target="Serine/threonine-protein kinase MARK2">
  <data key="d23">1</data>
</edge>
<edge source="Equilibrative nucleoside transporter 1" target="Hepatocyte growth factor receptor">
  <data key="d23">1</data>
</edge>
<edge source="Equilibrative nucleoside transporter 1" target="Eukaryotic translation initiation factor 2-alpha kinase 1">
  <data key="d23">1</data>
</edge>
<edge source="Equilibrative nucleoside transporter 1" target="Calcium/calmodulin-dependent protein kinase kinase 1">
  <data key="d23">1</data>
</edge>
<edge source="Equilibrative nucleoside transporter 1" target="Serine/threonine-protein kinase PLK1">
  <data key="d23">1</data>
</edge>
<edge source="Equilibrative nucleoside transporter 1" target="TGF-beta receptor type-1">
  <data key="d23">1</data>
</edge>
<edge source="Equilibrative nucleoside transporter 1" target="STE20/SPS1-related proline-alanine-rich protein kinase">
  <data key="d23">1</data>
</edge>
<edge source="Equilibrative nucleoside transporter 1" target="BDNF/NT-3 growth factors receptor">
  <data key="d23">1</data>
</edge>
<edge source="Equilibrative nucleoside transporter 1" target="Atypical kinase COQ8A, mitochondrial">
  <data key="d23">1</data>
</edge>
<edge source="Equilibrative nucleoside transporter 1" target="Dual specificity mitogen-activated protein kinase kinase 5">
  <data key="d23">1</data>
</edge>
<edge source="Equilibrative nucleoside transporter 1" target="Mitogen-activated protein kinase kinase kinase 4">
  <data key="d23">1</data>
</edge>
<edge source="Equilibrative nucleoside transporter 1" target="Maternal embryonic leucine zipper kinase">
  <data key="d23">1</data>
</edge>
<edge source="Equilibrative nucleoside transporter 1" target="Misshapen-like kinase 1">
  <data key="d23">1</data>
</edge>
<edge source="Equilibrative nucleoside transporter 1" target="Serine/threonine-protein kinase PLK2">
  <data key="d23">1</data>
</edge>
<edge source="Equilibrative nucleoside transporter 1" target="Serine/threonine-protein kinase MARK1">
  <data key="d23">1</data>
</edge>
<edge source="Equilibrative nucleoside transporter 1" target="Focal adhesion kinase 1">
  <data key="d23">1</data>
</edge>
<edge source="Equilibrative nucleoside transporter 1" target="Serine/threonine-protein kinase 16">
  <data key="d23">1</data>
</edge>
<edge source="Equilibrative nucleoside transporter 1" target="Serine/threonine-protein kinase RIO3">
  <data key="d23">1</data>
</edge>
<edge source="Equilibrative nucleoside transporter 1" target="Non-receptor tyrosine-protein kinase TNK1">
  <data key="d23">1</data>
</edge>
<edge source="Equilibrative nucleoside transporter 1" target="Ephrin type-B receptor 6">
  <data key="d23">1</data>
</edge>
<edge source="Equilibrative nucleoside transporter 1" target="Tyrosine-protein kinase Fer">
  <data key="d23">1</data>
</edge>
<edge source="Equilibrative nucleoside transporter 1" target="Myosin light chain kinase 3">
  <data key="d23">1</data>
</edge>
<edge source="Equilibrative nucleoside transporter 1" target="Serine/threonine-protein kinase 35">
  <data key="d23">1</data>
</edge>
<edge source="Equilibrative nucleoside transporter 1" target="Activated CDC42 kinase 1">
  <data key="d23">1</data>
</edge>
<edge source="Equilibrative nucleoside transporter 1" target="Serine/threonine-protein kinase PAK 2">
  <data key="d23">1</data>
</edge>
<edge source="Equilibrative nucleoside transporter 1" target="Dual specificity protein kinase TTK">
  <data key="d23">1</data>
</edge>
<edge source="Equilibrative nucleoside transporter 1" target="Serine/threonine-protein kinase ULK2">
  <data key="d23">1</data>
</edge>
<edge source="Equilibrative nucleoside transporter 1" target="Insulin receptor">
  <data key="d23">1</data>
</edge>
<edge source="Equilibrative nucleoside transporter 1" target="Mitogen-activated protein kinase kinase kinase 3">
  <data key="d23">1</data>
</edge>
<edge source="Equilibrative nucleoside transporter 1" target="Myosin light chain kinase family member 4">
  <data key="d23">1</data>
</edge>
<edge source="Equilibrative nucleoside transporter 1" target="Serine/threonine-protein kinase SIK1">
  <data key="d23">1</data>
</edge>
<edge source="Equilibrative nucleoside transporter 1" target="Phosphatidylinositol 4-phosphate 3-kinase C2 domain-containing subunit beta">
  <data key="d23">1</data>
</edge>
<edge source="Equilibrative nucleoside transporter 1" target="Angiopoietin-1 receptor">
  <data key="d23">1</data>
</edge>
<edge source="Equilibrative nucleoside transporter 1" target="Tyrosine-protein kinase CSK">
  <data key="d23">1</data>
</edge>
<edge source="Equilibrative nucleoside transporter 1" target="Proto-oncogene tyrosine-protein kinase ROS">
  <data key="d23">1</data>
</edge>
<edge source="Equilibrative nucleoside transporter 1" target="Myosin-IIIa">
  <data key="d23">1</data>
</edge>
<edge source="Equilibrative nucleoside transporter 1" target="Phosphatidylinositol 5-phosphate 4-kinase type-2 beta">
  <data key="d23">1</data>
</edge>
<edge source="Equilibrative nucleoside transporter 1" target="Serine/threonine-protein kinase Chk1">
  <data key="d23">1</data>
</edge>
<edge source="Equilibrative nucleoside transporter 1" target="Serine/threonine-protein kinase Nek4">
  <data key="d23">1</data>
</edge>
<edge source="Equilibrative nucleoside transporter 1" target="Serine/threonine-protein kinase RIO1">
  <data key="d23">1</data>
</edge>
<edge source="Equilibrative nucleoside transporter 1" target="Serine/threonine-protein kinase 3">
  <data key="d23">1</data>
</edge>
<edge source="Equilibrative nucleoside transporter 1" target="Receptor-interacting serine/threonine-protein kinase 1">
  <data key="d23">1</data>
</edge>
<edge source="Equilibrative nucleoside transporter 1" target="Death-associated protein kinase 2">
  <data key="d23">1</data>
</edge>
<edge source="Equilibrative nucleoside transporter 1" target="Tyrosine-protein kinase ZAP-70">
  <data key="d23">1</data>
</edge>
<edge source="Equilibrative nucleoside transporter 1" target="Calcium/calmodulin-dependent protein kinase type 1">
  <data key="d23">1</data>
</edge>
<edge source="Equilibrative nucleoside transporter 1" target="Mitogen-activated protein kinase kinase kinase 1">
  <data key="d23">1</data>
</edge>
<edge source="Equilibrative nucleoside transporter 1" target="Serine/threonine-protein kinase tousled-like 1">
  <data key="d23">1</data>
</edge>
<edge source="Equilibrative nucleoside transporter 1" target="MAP kinase-interacting serine/threonine-protein kinase 2">
  <data key="d23">1</data>
</edge>
<edge source="Equilibrative nucleoside transporter 1" target="Serine/threonine-protein kinase PAK 3">
  <data key="d23">1</data>
</edge>
<edge source="Equilibrative nucleoside transporter 1" target="Dual specificity protein kinase CLK2">
  <data key="d23">1</data>
</edge>
<edge source="Equilibrative nucleoside transporter 1" target="TRAF2 and NCK-interacting protein kinase">
  <data key="d23">1</data>
</edge>
<edge source="Equilibrative nucleoside transporter 1" target="Wee1-like protein kinase">
  <data key="d23">1</data>
</edge>
<edge source="Equilibrative nucleoside transporter 1" target="Myosin light chain kinase 2, skeletal/cardiac muscle">
  <data key="d23">1</data>
</edge>
<edge source="Equilibrative nucleoside transporter 1" target="Discoidin domain-containing receptor 2">
  <data key="d23">1</data>
</edge>
<edge source="Equilibrative nucleoside transporter 1" target="Serine/threonine-protein kinase PLK3">
  <data key="d23">1</data>
</edge>
<edge source="Equilibrative nucleoside transporter 1" target="Ephrin type-B receptor 4">
  <data key="d23">1</data>
</edge>
<edge source="Equilibrative nucleoside transporter 1" target="Mitogen-activated protein kinase kinase kinase 9">
  <data key="d23">1</data>
</edge>
<edge source="Equilibrative nucleoside transporter 1" target="Myosin light chain kinase, smooth muscle">
  <data key="d23">1</data>
</edge>
<edge source="Equilibrative nucleoside transporter 1" target="Glycogen synthase kinase-3 alpha">
  <data key="d23">1</data>
</edge>
<edge source="Equilibrative nucleoside transporter 1" target="Microtubule-associated serine/threonine-protein kinase 1">
  <data key="d23">1</data>
</edge>
<edge source="Equilibrative nucleoside transporter 1" target="Ankyrin repeat and protein kinase domain-containing protein 1">
  <data key="d23">1</data>
</edge>
<edge source="Equilibrative nucleoside transporter 1" target="Serine/threonine-protein kinase Nek2">
  <data key="d23">1</data>
</edge>
<edge source="Equilibrative nucleoside transporter 1" target="Aurora kinase C">
  <data key="d23">1</data>
</edge>
<edge source="Equilibrative nucleoside transporter 1" target="Serine/threonine-protein kinase DCLK2">
  <data key="d23">1</data>
</edge>
<edge source="Equilibrative nucleoside transporter 1" target="Rho-associated protein kinase 2">
  <data key="d23">1</data>
</edge>
<edge source="Equilibrative nucleoside transporter 1" target="eIF-2-alpha kinase GCN2">
  <data key="d23">1</data>
</edge>
<edge source="Equilibrative nucleoside transporter 1" target="Casein kinase I isoform alpha">
  <data key="d23">1</data>
</edge>
<edge source="Equilibrative nucleoside transporter 1" target="Kappa-casein">
  <data key="d23">1</data>
</edge>
<edge source="Equilibrative nucleoside transporter 1" target="Serine/threonine-protein kinase SIK2">
  <data key="d23">1</data>
</edge>
<edge source="Equilibrative nucleoside transporter 1" target="Mitogen-activated protein kinase kinase kinase 6">
  <data key="d23">1</data>
</edge>
<edge source="Equilibrative nucleoside transporter 1" target="Serine/threonine-protein kinase ICK">
  <data key="d23">1</data>
</edge>
<edge source="Equilibrative nucleoside transporter 1" target="Tyrosine-protein kinase Mer">
  <data key="d23">1</data>
</edge>
<edge source="Equilibrative nucleoside transporter 1" target="LIM domain kinase 1">
  <data key="d23">1</data>
</edge>
<edge source="Equilibrative nucleoside transporter 1" target="Calcium-dependent protein kinase 1">
  <data key="d23">1</data>
</edge>
<edge source="Equilibrative nucleoside transporter 1" target="Phosphatidylinositol 4-kinase beta">
  <data key="d23">1</data>
</edge>
<edge source="Equilibrative nucleoside transporter 1" target="Serine/threonine-protein kinase Nek11">
  <data key="d23">1</data>
</edge>
<edge source="Equilibrative nucleoside transporter 1" target="Serine/threonine-protein kinase ULK1">
  <data key="d23">1</data>
</edge>
<edge source="Equilibrative nucleoside transporter 1" target="ALK tyrosine kinase receptor">
  <data key="d23">1</data>
</edge>
<edge source="Equilibrative nucleoside transporter 1" target="Cyclin-G-associated kinase">
  <data key="d23">1</data>
</edge>
<edge source="Equilibrative nucleoside transporter 1" target="Peripheral plasma membrane protein CASK">
  <data key="d23">1</data>
</edge>
<edge source="Equilibrative nucleoside transporter 1" target="Serine/threonine-protein kinase N1">
  <data key="d23">1</data>
</edge>
<edge source="Equilibrative nucleoside transporter 1" target="Serine/threonine-protein kinase 17A">
  <data key="d23">1</data>
</edge>
<edge source="Equilibrative nucleoside transporter 1" target="Phosphatidylinositol 5-phosphate 4-kinase type-2 gamma">
  <data key="d23">1</data>
</edge>
<edge source="Equilibrative nucleoside transporter 1" target="Serine/threonine-protein kinase PAK 6">
  <data key="d23">1</data>
</edge>
<edge source="Equilibrative nucleoside transporter 1" target="Ephrin type-B receptor 1">
  <data key="d23">1</data>
</edge>
<edge source="Equilibrative nucleoside transporter 1" target="Serine/threonine-protein kinase PknB">
  <data key="d23">1</data>
</edge>
<edge source="Equilibrative nucleoside transporter 1" target="Tyrosine-protein kinase receptor Tie-1">
  <data key="d23">1</data>
</edge>
<edge source="Equilibrative nucleoside transporter 1" target="Mitogen-activated protein kinase kinase kinase kinase 3">
  <data key="d23">1</data>
</edge>
<edge source="Equilibrative nucleoside transporter 1" target="NUAK family SNF1-like kinase 2">
  <data key="d23">1</data>
</edge>
<edge source="Equilibrative nucleoside transporter 1" target="Calcium/calmodulin-dependent protein kinase type II subunit delta">
  <data key="d23">1</data>
</edge>
<edge source="Equilibrative nucleoside transporter 1" target="Proto-oncogene tyrosine-protein kinase receptor Ret">
  <data key="d23">1</data>
</edge>
<edge source="Equilibrative nucleoside transporter 1" target="UDP-glucuronosyltransferase 1-1">
  <data key="d23">1</data>
</edge>
<edge source="Equilibrative nucleoside transporter 1" target="Ephrin type-B receptor 2">
  <data key="d23">1</data>
</edge>
<edge source="Equilibrative nucleoside transporter 1" target="Cyclin-dependent kinase 4">
  <data key="d23">1</data>
</edge>
<edge source="Equilibrative nucleoside transporter 1" target="Serine/threonine-protein kinase PRP4 homolog">
  <data key="d23">1</data>
</edge>
<edge source="Equilibrative nucleoside transporter 1" target="Uncharacterized serine/threonine-protein kinase SBK3">
  <data key="d23">1</data>
</edge>
<edge source="Equilibrative nucleoside transporter 1" target="Calcium/calmodulin-dependent protein kinase type 1D">
  <data key="d23">1</data>
</edge>
<edge source="Equilibrative nucleoside transporter 1" target="Abelson tyrosine-protein kinase 2">
  <data key="d23">1</data>
</edge>
<edge source="Equilibrative nucleoside transporter 1" target="Serine/threonine-protein kinase SIK3">
  <data key="d23">1</data>
</edge>
<edge source="Equilibrative nucleoside transporter 1" target="Serine/threonine-protein kinase Nek3">
  <data key="d23">1</data>
</edge>
<edge source="Equilibrative nucleoside transporter 1" target="Megakaryocyte-associated tyrosine-protein kinase">
  <data key="d23">1</data>
</edge>
<edge source="Equilibrative nucleoside transporter 1" target="Mitogen-activated protein kinase kinase kinase 19">
  <data key="d23">1</data>
</edge>
<edge source="Equilibrative nucleoside transporter 1" target="NT-3 growth factor receptor">
  <data key="d23">1</data>
</edge>
<edge source="Equilibrative nucleoside transporter 1" target="MAP kinase-interacting serine/threonine-protein kinase 1">
  <data key="d23">1</data>
</edge>
<edge source="Equilibrative nucleoside transporter 1" target="Ephrin type-A receptor 6">
  <data key="d23">1</data>
</edge>
<edge source="Equilibrative nucleoside transporter 1" target="AP2-associated protein kinase 1">
  <data key="d23">1</data>
</edge>
<edge source="Equilibrative nucleoside transporter 1" target="Mitogen-activated protein kinase kinase kinase kinase 2">
  <data key="d23">1</data>
</edge>
<edge source="Equilibrative nucleoside transporter 1" target="Bone morphogenetic protein receptor type-1B">
  <data key="d23">1</data>
</edge>
<edge source="Equilibrative nucleoside transporter 1" target="Tyrosine-protein kinase Fes/Fps">
  <data key="d23">1</data>
</edge>
<edge source="Equilibrative nucleoside transporter 1" target="MAP/microtubule affinity-regulating kinase 4">
  <data key="d23">1</data>
</edge>
<edge source="Equilibrative nucleoside transporter 1" target="Cyclin-dependent kinase-like 2">
  <data key="d23">1</data>
</edge>
<edge source="Equilibrative nucleoside transporter 1" target="Casein kinase II subunit alpha'">
  <data key="d23">1</data>
</edge>
<edge source="Equilibrative nucleoside transporter 1" target="Cathepsin L1">
  <data key="d23">1</data>
</edge>
<edge source="Equilibrative nucleoside transporter 1" target="Dual specificity tyrosine-phosphorylation-regulated kinase 1B">
  <data key="d23">1</data>
</edge>
<edge source="Equilibrative nucleoside transporter 1" target="TGF-beta receptor type-2">
  <data key="d23">1</data>
</edge>
<edge source="Equilibrative nucleoside transporter 1" target="Mitogen-activated protein kinase kinase kinase kinase 5">
  <data key="d23">1</data>
</edge>
<edge source="Equilibrative nucleoside transporter 1" target="Interleukin-1 receptor-associated kinase 3">
  <data key="d23">1</data>
</edge>
<edge source="Equilibrative nucleoside transporter 1" target="Serine/threonine-protein kinase B-raf">
  <data key="d23">1</data>
</edge>
<edge source="Equilibrative nucleoside transporter 1" target="Homeodomain-interacting protein kinase 2">
  <data key="d23">1</data>
</edge>
<edge source="Equilibrative nucleoside transporter 1" target="LIM domain kinase 2">
  <data key="d23">1</data>
</edge>
<edge source="Equilibrative nucleoside transporter 1" target="Serine/threonine-protein kinase/endoribonuclease IRE1">
  <data key="d23">1</data>
</edge>
<edge source="Equilibrative nucleoside transporter 1" target="Mitogen-activated protein kinase kinase kinase 11">
  <data key="d23">1</data>
</edge>
<edge source="Equilibrative nucleoside transporter 1" target="MAP kinase-activated protein kinase 5">
  <data key="d23">1</data>
</edge>
<edge source="Equilibrative nucleoside transporter 1" target="Receptor-interacting serine/threonine-protein kinase 2">
  <data key="d23">1</data>
</edge>
<edge source="Equilibrative nucleoside transporter 1" target="Death-associated protein kinase 3">
  <data key="d23">1</data>
</edge>
<edge source="Equilibrative nucleoside transporter 1" target="Serine/threonine-protein kinase OSR1">
  <data key="d23">1</data>
</edge>
<edge source="Equilibrative nucleoside transporter 1" target="Ephrin type-A receptor 7">
  <data key="d23">1</data>
</edge>
<edge source="Equilibrative nucleoside transporter 1" target="Serine/threonine-protein kinase LATS1">
  <data key="d23">1</data>
</edge>
<edge source="Equilibrative nucleoside transporter 1" target="Dual specificity mitogen-activated protein kinase kinase 6">
  <data key="d23">1</data>
</edge>
<edge source="Equilibrative nucleoside transporter 1" target="Serine/threonine-protein kinase Sgk3">
  <data key="d23">1</data>
</edge>
<edge source="Equilibrative nucleoside transporter 1" target="MAP/microtubule affinity-regulating kinase 3">
  <data key="d23">1</data>
</edge>
<edge source="Equilibrative nucleoside transporter 1" target="Serine/threonine-protein kinase N2">
  <data key="d23">1</data>
</edge>
<edge source="Equilibrative nucleoside transporter 1" target="Serine/threonine-protein kinase 36">
  <data key="d23">1</data>
</edge>
<edge source="Equilibrative nucleoside transporter 1" target="Inhibitor of nuclear factor kappa-B kinase subunit epsilon">
  <data key="d23">1</data>
</edge>
<edge source="Equilibrative nucleoside transporter 1" target="Death-associated protein kinase 1">
  <data key="d23">1</data>
</edge>
<edge source="Equilibrative nucleoside transporter 1" target="Phosphorylase b kinase gamma catalytic chain, skeletal muscle/heart isoform">
  <data key="d23">1</data>
</edge>
<edge source="Equilibrative nucleoside transporter 1" target="Dual specificity mitogen-activated protein kinase kinase 3">
  <data key="d23">1</data>
</edge>
<edge source="Equilibrative nucleoside transporter 1" target="Serine/threonine-protein kinase MRCK gamma">
  <data key="d23">1</data>
</edge>
<edge source="Equilibrative nucleoside transporter 1" target="Tyrosine-protein kinase Srms">
  <data key="d23">1</data>
</edge>
<edge source="Equilibrative nucleoside transporter 1" target="Cyclin-dependent kinase 1">
  <data key="d23">1</data>
</edge>
<edge source="Equilibrative nucleoside transporter 1" target="Tyrosine-protein kinase receptor UFO">
  <data key="d23">1</data>
</edge>
<edge source="Equilibrative nucleoside transporter 1" target="Activin receptor type-1B">
  <data key="d23">1</data>
</edge>
<edge source="Equilibrative nucleoside transporter 1" target="Serine/threonine-protein kinase 38">
  <data key="d23">1</data>
</edge>
<edge source="Equilibrative nucleoside transporter 1" target="Serine/threonine-protein kinase SBK1">
  <data key="d23">1</data>
</edge>
<edge source="Equilibrative nucleoside transporter 1" target="Serine/threonine-protein kinase D1">
  <data key="d23">1</data>
</edge>
<edge source="Equilibrative nucleoside transporter 1" target="Serine/threonine-protein kinase 24">
  <data key="d23">1</data>
</edge>
<edge source="Equilibrative nucleoside transporter 1" target="Cyclin-dependent kinase 17">
  <data key="d23">1</data>
</edge>
<edge source="Equilibrative nucleoside transporter 1" target="Glycogen synthase kinase-3 beta">
  <data key="d23">1</data>
</edge>
<edge source="Equilibrative nucleoside transporter 1" target="Serine/threonine-protein kinase tousled-like 2">
  <data key="d23">1</data>
</edge>
<edge source="Equilibrative nucleoside transporter 1" target="Serine/threonine-protein kinase 38-like">
  <data key="d23">1</data>
</edge>
<edge source="Equilibrative nucleoside transporter 1" target="Mitogen-activated protein kinase kinase kinase 15">
  <data key="d23">1</data>
</edge>
<edge source="Equilibrative nucleoside transporter 1" target="Receptor-interacting serine/threonine-protein kinase 4">
  <data key="d23">1</data>
</edge>
<edge source="Equilibrative nucleoside transporter 1" target="Serine/threonine-protein kinase TNNI3K">
  <data key="d23">1</data>
</edge>
<edge source="Equilibrative nucleoside transporter 1" target="Serine/threonine-protein kinase 33">
  <data key="d23">1</data>
</edge>
<edge source="Equilibrative nucleoside transporter 1" target="CLIP-associating protein 1">
  <data key="d23">1</data>
</edge>
<edge source="Equilibrative nucleoside transporter 1" target="Serine/threonine-protein kinase pim-3">
  <data key="d23">1</data>
</edge>
<edge source="Equilibrative nucleoside transporter 1" target="Serine/threonine-protein kinase NIM1">
  <data key="d23">1</data>
</edge>
<edge source="Equilibrative nucleoside transporter 1" target="Mitogen-activated protein kinase kinase kinase 13">
  <data key="d23">1</data>
</edge>
<edge source="Equilibrative nucleoside transporter 1" target="Serine/threonine-protein kinase DCLK3">
  <data key="d23">1</data>
</edge>
<edge source="Equilibrative nucleoside transporter 1" target="Ephrin type-A receptor 4">
  <data key="d23">1</data>
</edge>
<edge source="Equilibrative nucleoside transporter 1" target="Aurora kinase A">
  <data key="d23">1</data>
</edge>
<edge source="Equilibrative nucleoside transporter 1" target="Phosphatidylinositol 4-phosphate 3-kinase C2 domain-containing subunit gamma">
  <data key="d23">1</data>
</edge>
<edge source="Equilibrative nucleoside transporter 1" target="Ephrin type-A receptor 2">
  <data key="d23">1</data>
</edge>
<edge source="Equilibrative nucleoside transporter 1" target="Cyclin-dependent kinase 15">
  <data key="d23">1</data>
</edge>
<edge source="Equilibrative nucleoside transporter 1" target="Mitogen-activated protein kinase kinase kinase kinase 4">
  <data key="d23">1</data>
</edge>
<edge source="Equilibrative nucleoside transporter 1" target="Testis-specific serine/threonine-protein kinase 1">
  <data key="d23">1</data>
</edge>
<edge source="Equilibrative nucleoside transporter 1" target="Ribosomal protein S6 kinase alpha-1">
  <data key="d23">1</data>
</edge>
<edge source="Equilibrative nucleoside transporter 1" target="Mitogen-activated protein kinase kinase kinase 12">
  <data key="d23">1</data>
</edge>
<edge source="Equilibrative nucleoside transporter 1" target="STE20-like serine/threonine-protein kinase">
  <data key="d23">1</data>
</edge>
<edge source="Equilibrative nucleoside transporter 1" target="Bone morphogenetic protein receptor type-2">
  <data key="d23">1</data>
</edge>
<edge source="Equilibrative nucleoside transporter 1" target="Serine/threonine-protein kinase PAK 4">
  <data key="d23">1</data>
</edge>
<edge source="Equilibrative nucleoside transporter 1" target="Mitogen-activated protein kinase kinase kinase 10">
  <data key="d23">1</data>
</edge>
<edge source="Equilibrative nucleoside transporter 1" target="Serine/threonine-protein kinase RIO2">
  <data key="d23">1</data>
</edge>
<edge source="UDP-glucuronosyltransferase 1-1" target="Atypical kinase COQ8B, mitochondrial">
  <data key="d23">1</data>
</edge>
<edge source="UDP-glucuronosyltransferase 1-1" target="Cyclin-dependent kinase 16">
  <data key="d23">1</data>
</edge>
<edge source="UDP-glucuronosyltransferase 1-1" target="Serine/threonine-protein kinase 26">
  <data key="d23">1</data>
</edge>
<edge source="UDP-glucuronosyltransferase 1-1" target="Serine/threonine-protein kinase 10">
  <data key="d23">1</data>
</edge>
<edge source="UDP-glucuronosyltransferase 1-1" target="Tyrosine-protein kinase receptor TYRO3">
  <data key="d23">1</data>
</edge>
<edge source="UDP-glucuronosyltransferase 1-1" target="Calcium/calmodulin-dependent protein kinase type 1G">
  <data key="d23">1</data>
</edge>
<edge source="UDP-glucuronosyltransferase 1-1" target="BMP-2-inducible protein kinase">
  <data key="d23">1</data>
</edge>
<edge source="UDP-glucuronosyltransferase 1-1" target="Dual specificity testis-specific protein kinase 1">
  <data key="d23">1</data>
</edge>
<edge source="UDP-glucuronosyltransferase 1-1" target="Calcium/calmodulin-dependent protein kinase type II subunit beta">
  <data key="d23">1</data>
</edge>
<edge source="UDP-glucuronosyltransferase 1-1" target="Serine/threonine-protein kinase Nek9">
  <data key="d23">1</data>
</edge>
<edge source="UDP-glucuronosyltransferase 1-1" target="Ephrin type-A receptor 3">
  <data key="d23">1</data>
</edge>
<edge source="UDP-glucuronosyltransferase 1-1" target="Serine/threonine-protein kinase TBK1">
  <data key="d23">1</data>
</edge>
<edge source="UDP-glucuronosyltransferase 1-1" target="Ribosomal protein S6 kinase alpha-6">
  <data key="d23">1</data>
</edge>
<edge source="UDP-glucuronosyltransferase 1-1" target="Interleukin-1 receptor-associated kinase 1">
  <data key="d23">1</data>
</edge>
<edge source="UDP-glucuronosyltransferase 1-1" target="Serine/threonine-protein kinase DCLK1">
  <data key="d23">1</data>
</edge>
<edge source="UDP-glucuronosyltransferase 1-1" target="Serine/threonine-protein kinase PAK 1">
  <data key="d23">1</data>
</edge>
<edge source="UDP-glucuronosyltransferase 1-1" target="Dual specificity tyrosine-phosphorylation-regulated kinase 1A">
  <data key="d23">1</data>
</edge>
<edge source="UDP-glucuronosyltransferase 1-1" target="Insulin receptor-related protein">
  <data key="d23">1</data>
</edge>
<edge source="UDP-glucuronosyltransferase 1-1" target="Serine/threonine-protein kinase TAO2">
  <data key="d23">1</data>
</edge>
<edge source="UDP-glucuronosyltransferase 1-1" target="Leukocyte tyrosine kinase receptor">
  <data key="d23">1</data>
</edge>
<edge source="UDP-glucuronosyltransferase 1-1" target="NUAK family SNF1-like kinase 1">
  <data key="d23">1</data>
</edge>
<edge source="UDP-glucuronosyltransferase 1-1" target="Calcium/calmodulin-dependent protein kinase type II subunit gamma">
  <data key="d23">1</data>
</edge>
<edge source="UDP-glucuronosyltransferase 1-1" target="Ephrin type-A receptor 5">
  <data key="d23">1</data>
</edge>
<edge source="UDP-glucuronosyltransferase 1-1" target="Serine/threonine-protein kinase 32A">
  <data key="d23">1</data>
</edge>
<edge source="UDP-glucuronosyltransferase 1-1" target="Interferon-induced, double-stranded RNA-activated protein kinase">
  <data key="d23">1</data>
</edge>
<edge source="UDP-glucuronosyltransferase 1-1" target="Activin receptor type-1">
  <data key="d23">1</data>
</edge>
<edge source="UDP-glucuronosyltransferase 1-1" target="Serine/threonine-protein kinase Nek1">
  <data key="d23">1</data>
</edge>
<edge source="UDP-glucuronosyltransferase 1-1" target="Serine/threonine-protein kinase Chk2">
  <data key="d23">1</data>
</edge>
<edge source="UDP-glucuronosyltransferase 1-1" target="Serine/threonine-protein kinase PAK 5">
  <data key="d23">1</data>
</edge>
<edge source="UDP-glucuronosyltransferase 1-1" target="Serine/threonine-protein kinase TAO1">
  <data key="d23">1</data>
</edge>
<edge source="UDP-glucuronosyltransferase 1-1" target="cAMP-dependent protein kinase catalytic subunit alpha">
  <data key="d23">1</data>
</edge>
<edge source="UDP-glucuronosyltransferase 1-1" target="Serine/threonine-protein kinase PLK4">
  <data key="d23">1</data>
</edge>
<edge source="UDP-glucuronosyltransferase 1-1" target="Mitogen-activated protein kinase kinase kinase kinase 1">
  <data key="d23">1</data>
</edge>
<edge source="UDP-glucuronosyltransferase 1-1" target="Mitogen-activated protein kinase kinase kinase MLT">
  <data key="d23">1</data>
</edge>
<edge source="UDP-glucuronosyltransferase 1-1" target="Mitogen-activated protein kinase kinase kinase 2">
  <data key="d23">1</data>
</edge>
<edge source="UDP-glucuronosyltransferase 1-1" target="Calcium/calmodulin-dependent protein kinase kinase 2">
  <data key="d23">1</data>
</edge>
<edge source="UDP-glucuronosyltransferase 1-1" target="Dual specificity mitogen-activated protein kinase kinase 2">
  <data key="d23">1</data>
</edge>
<edge source="UDP-glucuronosyltransferase 1-1" target="cAMP-dependent protein kinase catalytic subunit beta">
  <data key="d23">1</data>
</edge>
<edge source="UDP-glucuronosyltransferase 1-1" target="cGMP-dependent protein kinase 2">
  <data key="d23">1</data>
</edge>
<edge source="UDP-glucuronosyltransferase 1-1" target="Leucine-rich repeat serine/threonine-protein kinase 2">
  <data key="d23">1</data>
</edge>
<edge source="UDP-glucuronosyltransferase 1-1" target="Serine/threonine-protein kinase Nek5">
  <data key="d23">1</data>
</edge>
<edge source="UDP-glucuronosyltransferase 1-1" target="Citron Rho-interacting kinase">
  <data key="d23">1</data>
</edge>
<edge source="UDP-glucuronosyltransferase 1-1" target="Dual specificity protein kinase CLK1">
  <data key="d23">1</data>
</edge>
<edge source="UDP-glucuronosyltransferase 1-1" target="Cyclin-dependent kinase-like 1">
  <data key="d23">1</data>
</edge>
<edge source="UDP-glucuronosyltransferase 1-1" target="Cathepsin S">
  <data key="d23">1</data>
</edge>
<edge source="UDP-glucuronosyltransferase 1-1" target="Calcium/calmodulin-dependent protein kinase type II subunit alpha">
  <data key="d23">1</data>
</edge>
<edge source="UDP-glucuronosyltransferase 1-1" target="Ephrin type-A receptor 1">
  <data key="d23">1</data>
</edge>
<edge source="UDP-glucuronosyltransferase 1-1" target="Dual specificity protein kinase CLK4">
  <data key="d23">1</data>
</edge>
<edge source="UDP-glucuronosyltransferase 1-1" target="Serine/threonine-protein kinase ULK3">
  <data key="d23">1</data>
</edge>
<edge source="UDP-glucuronosyltransferase 1-1" target="Ephrin type-A receptor 8">
  <data key="d23">1</data>
</edge>
<edge source="UDP-glucuronosyltransferase 1-1" target="Interleukin-1 receptor-associated kinase 4">
  <data key="d23">1</data>
</edge>
<edge source="UDP-glucuronosyltransferase 1-1" target="Tyrosine-protein kinase Fyn">
  <data key="d23">1</data>
</edge>
<edge source="UDP-glucuronosyltransferase 1-1" target="Muscle, skeletal receptor tyrosine-protein kinase">
  <data key="d23">1</data>
</edge>
<edge source="UDP-glucuronosyltransferase 1-1" target="Membrane-associated tyrosine- and threonine-specific cdc2-inhibitory kinase">
  <data key="d23">1</data>
</edge>
<edge source="UDP-glucuronosyltransferase 1-1" target="Tyrosine-protein kinase Yes">
  <data key="d23">1</data>
</edge>
<edge source="UDP-glucuronosyltransferase 1-1" target="SNF-related serine/threonine-protein kinase">
  <data key="d23">1</data>
</edge>
<edge source="UDP-glucuronosyltransferase 1-1" target="RAF proto-oncogene serine/threonine-protein kinase">
  <data key="d23">1</data>
</edge>
<edge source="UDP-glucuronosyltransferase 1-1" target="Homeodomain-interacting protein kinase 3">
  <data key="d23">1</data>
</edge>
<edge source="UDP-glucuronosyltransferase 1-1" target="Serine/threonine-protein kinase TAO3">
  <data key="d23">1</data>
</edge>
<edge source="UDP-glucuronosyltransferase 1-1" target="Macrophage-stimulating protein receptor">
  <data key="d23">1</data>
</edge>
<edge source="UDP-glucuronosyltransferase 1-1" target="Dual specificity protein kinase CLK3">
  <data key="d23">1</data>
</edge>
<edge source="UDP-glucuronosyltransferase 1-1" target="Serine/threonine-protein kinase MARK2">
  <data key="d23">1</data>
</edge>
<edge source="UDP-glucuronosyltransferase 1-1" target="Hepatocyte growth factor receptor">
  <data key="d23">1</data>
</edge>
<edge source="UDP-glucuronosyltransferase 1-1" target="Eukaryotic translation initiation factor 2-alpha kinase 1">
  <data key="d23">1</data>
</edge>
<edge source="UDP-glucuronosyltransferase 1-1" target="Calcium/calmodulin-dependent protein kinase kinase 1">
  <data key="d23">1</data>
</edge>
<edge source="UDP-glucuronosyltransferase 1-1" target="Serine/threonine-protein kinase PLK1">
  <data key="d23">1</data>
</edge>
<edge source="UDP-glucuronosyltransferase 1-1" target="TGF-beta receptor type-1">
  <data key="d23">1</data>
</edge>
<edge source="UDP-glucuronosyltransferase 1-1" target="STE20/SPS1-related proline-alanine-rich protein kinase">
  <data key="d23">1</data>
</edge>
<edge source="UDP-glucuronosyltransferase 1-1" target="BDNF/NT-3 growth factors receptor">
  <data key="d23">1</data>
</edge>
<edge source="UDP-glucuronosyltransferase 1-1" target="Atypical kinase COQ8A, mitochondrial">
  <data key="d23">1</data>
</edge>
<edge source="UDP-glucuronosyltransferase 1-1" target="Dual specificity mitogen-activated protein kinase kinase 5">
  <data key="d23">1</data>
</edge>
<edge source="UDP-glucuronosyltransferase 1-1" target="Mitogen-activated protein kinase kinase kinase 4">
  <data key="d23">1</data>
</edge>
<edge source="UDP-glucuronosyltransferase 1-1" target="Maternal embryonic leucine zipper kinase">
  <data key="d23">1</data>
</edge>
<edge source="UDP-glucuronosyltransferase 1-1" target="Misshapen-like kinase 1">
  <data key="d23">1</data>
</edge>
<edge source="UDP-glucuronosyltransferase 1-1" target="Serine/threonine-protein kinase PLK2">
  <data key="d23">1</data>
</edge>
<edge source="UDP-glucuronosyltransferase 1-1" target="Serine/threonine-protein kinase MARK1">
  <data key="d23">1</data>
</edge>
<edge source="UDP-glucuronosyltransferase 1-1" target="Focal adhesion kinase 1">
  <data key="d23">1</data>
</edge>
<edge source="UDP-glucuronosyltransferase 1-1" target="Serine/threonine-protein kinase 16">
  <data key="d23">1</data>
</edge>
<edge source="UDP-glucuronosyltransferase 1-1" target="Serine/threonine-protein kinase RIO3">
  <data key="d23">1</data>
</edge>
<edge source="UDP-glucuronosyltransferase 1-1" target="Non-receptor tyrosine-protein kinase TNK1">
  <data key="d23">1</data>
</edge>
<edge source="UDP-glucuronosyltransferase 1-1" target="Ephrin type-B receptor 6">
  <data key="d23">1</data>
</edge>
<edge source="UDP-glucuronosyltransferase 1-1" target="Tyrosine-protein kinase Fer">
  <data key="d23">1</data>
</edge>
<edge source="UDP-glucuronosyltransferase 1-1" target="Myosin light chain kinase 3">
  <data key="d23">1</data>
</edge>
<edge source="UDP-glucuronosyltransferase 1-1" target="Serine/threonine-protein kinase 35">
  <data key="d23">1</data>
</edge>
<edge source="UDP-glucuronosyltransferase 1-1" target="Activated CDC42 kinase 1">
  <data key="d23">1</data>
</edge>
<edge source="UDP-glucuronosyltransferase 1-1" target="Serine/threonine-protein kinase PAK 2">
  <data key="d23">1</data>
</edge>
<edge source="UDP-glucuronosyltransferase 1-1" target="Dual specificity protein kinase TTK">
  <data key="d23">1</data>
</edge>
<edge source="UDP-glucuronosyltransferase 1-1" target="Serine/threonine-protein kinase ULK2">
  <data key="d23">1</data>
</edge>
<edge source="UDP-glucuronosyltransferase 1-1" target="Insulin receptor">
  <data key="d23">1</data>
</edge>
<edge source="UDP-glucuronosyltransferase 1-1" target="Mitogen-activated protein kinase kinase kinase 3">
  <data key="d23">1</data>
</edge>
<edge source="UDP-glucuronosyltransferase 1-1" target="Myosin light chain kinase family member 4">
  <data key="d23">1</data>
</edge>
<edge source="UDP-glucuronosyltransferase 1-1" target="Serine/threonine-protein kinase SIK1">
  <data key="d23">1</data>
</edge>
<edge source="UDP-glucuronosyltransferase 1-1" target="Phosphatidylinositol 4-phosphate 3-kinase C2 domain-containing subunit beta">
  <data key="d23">1</data>
</edge>
<edge source="UDP-glucuronosyltransferase 1-1" target="Angiopoietin-1 receptor">
  <data key="d23">1</data>
</edge>
<edge source="UDP-glucuronosyltransferase 1-1" target="Tyrosine-protein kinase CSK">
  <data key="d23">1</data>
</edge>
<edge source="UDP-glucuronosyltransferase 1-1" target="Proto-oncogene tyrosine-protein kinase ROS">
  <data key="d23">1</data>
</edge>
<edge source="UDP-glucuronosyltransferase 1-1" target="Myosin-IIIa">
  <data key="d23">1</data>
</edge>
<edge source="UDP-glucuronosyltransferase 1-1" target="Phosphatidylinositol 5-phosphate 4-kinase type-2 beta">
  <data key="d23">1</data>
</edge>
<edge source="UDP-glucuronosyltransferase 1-1" target="Serine/threonine-protein kinase Chk1">
  <data key="d23">1</data>
</edge>
<edge source="UDP-glucuronosyltransferase 1-1" target="Serine/threonine-protein kinase Nek4">
  <data key="d23">1</data>
</edge>
<edge source="UDP-glucuronosyltransferase 1-1" target="Serine/threonine-protein kinase RIO1">
  <data key="d23">1</data>
</edge>
<edge source="UDP-glucuronosyltransferase 1-1" target="Serine/threonine-protein kinase 3">
  <data key="d23">1</data>
</edge>
<edge source="UDP-glucuronosyltransferase 1-1" target="Receptor-interacting serine/threonine-protein kinase 1">
  <data key="d23">1</data>
</edge>
<edge source="UDP-glucuronosyltransferase 1-1" target="Death-associated protein kinase 2">
  <data key="d23">1</data>
</edge>
<edge source="UDP-glucuronosyltransferase 1-1" target="Tyrosine-protein kinase ZAP-70">
  <data key="d23">1</data>
</edge>
<edge source="UDP-glucuronosyltransferase 1-1" target="Calcium/calmodulin-dependent protein kinase type 1">
  <data key="d23">1</data>
</edge>
<edge source="UDP-glucuronosyltransferase 1-1" target="Mitogen-activated protein kinase kinase kinase 1">
  <data key="d23">1</data>
</edge>
<edge source="UDP-glucuronosyltransferase 1-1" target="Serine/threonine-protein kinase tousled-like 1">
  <data key="d23">1</data>
</edge>
<edge source="UDP-glucuronosyltransferase 1-1" target="MAP kinase-interacting serine/threonine-protein kinase 2">
  <data key="d23">1</data>
</edge>
<edge source="UDP-glucuronosyltransferase 1-1" target="Serine/threonine-protein kinase PAK 3">
  <data key="d23">1</data>
</edge>
<edge source="UDP-glucuronosyltransferase 1-1" target="Dual specificity protein kinase CLK2">
  <data key="d23">1</data>
</edge>
<edge source="UDP-glucuronosyltransferase 1-1" target="TRAF2 and NCK-interacting protein kinase">
  <data key="d23">1</data>
</edge>
<edge source="UDP-glucuronosyltransferase 1-1" target="Wee1-like protein kinase">
  <data key="d23">1</data>
</edge>
<edge source="UDP-glucuronosyltransferase 1-1" target="Myosin light chain kinase 2, skeletal/cardiac muscle">
  <data key="d23">1</data>
</edge>
<edge source="UDP-glucuronosyltransferase 1-1" target="Discoidin domain-containing receptor 2">
  <data key="d23">1</data>
</edge>
<edge source="UDP-glucuronosyltransferase 1-1" target="Serine/threonine-protein kinase PLK3">
  <data key="d23">1</data>
</edge>
<edge source="UDP-glucuronosyltransferase 1-1" target="Ephrin type-B receptor 4">
  <data key="d23">1</data>
</edge>
<edge source="UDP-glucuronosyltransferase 1-1" target="Mitogen-activated protein kinase kinase kinase 9">
  <data key="d23">1</data>
</edge>
<edge source="UDP-glucuronosyltransferase 1-1" target="Myosin light chain kinase, smooth muscle">
  <data key="d23">1</data>
</edge>
<edge source="UDP-glucuronosyltransferase 1-1" target="Glycogen synthase kinase-3 alpha">
  <data key="d23">1</data>
</edge>
<edge source="UDP-glucuronosyltransferase 1-1" target="Microtubule-associated serine/threonine-protein kinase 1">
  <data key="d23">1</data>
</edge>
<edge source="UDP-glucuronosyltransferase 1-1" target="Ankyrin repeat and protein kinase domain-containing protein 1">
  <data key="d23">1</data>
</edge>
<edge source="UDP-glucuronosyltransferase 1-1" target="Serine/threonine-protein kinase Nek2">
  <data key="d23">1</data>
</edge>
<edge source="UDP-glucuronosyltransferase 1-1" target="Aurora kinase C">
  <data key="d23">1</data>
</edge>
<edge source="UDP-glucuronosyltransferase 1-1" target="Serine/threonine-protein kinase DCLK2">
  <data key="d23">1</data>
</edge>
<edge source="UDP-glucuronosyltransferase 1-1" target="Rho-associated protein kinase 2">
  <data key="d23">1</data>
</edge>
<edge source="UDP-glucuronosyltransferase 1-1" target="eIF-2-alpha kinase GCN2">
  <data key="d23">1</data>
</edge>
<edge source="UDP-glucuronosyltransferase 1-1" target="Casein kinase I isoform alpha">
  <data key="d23">1</data>
</edge>
<edge source="UDP-glucuronosyltransferase 1-1" target="Kappa-casein">
  <data key="d23">1</data>
</edge>
<edge source="UDP-glucuronosyltransferase 1-1" target="Serine/threonine-protein kinase SIK2">
  <data key="d23">1</data>
</edge>
<edge source="UDP-glucuronosyltransferase 1-1" target="Mitogen-activated protein kinase kinase kinase 6">
  <data key="d23">1</data>
</edge>
<edge source="UDP-glucuronosyltransferase 1-1" target="Serine/threonine-protein kinase ICK">
  <data key="d23">1</data>
</edge>
<edge source="UDP-glucuronosyltransferase 1-1" target="Tyrosine-protein kinase Mer">
  <data key="d23">1</data>
</edge>
<edge source="UDP-glucuronosyltransferase 1-1" target="LIM domain kinase 1">
  <data key="d23">1</data>
</edge>
<edge source="UDP-glucuronosyltransferase 1-1" target="Calcium-dependent protein kinase 1">
  <data key="d23">1</data>
</edge>
<edge source="UDP-glucuronosyltransferase 1-1" target="Phosphatidylinositol 4-kinase beta">
  <data key="d23">1</data>
</edge>
<edge source="UDP-glucuronosyltransferase 1-1" target="Serine/threonine-protein kinase Nek11">
  <data key="d23">1</data>
</edge>
<edge source="UDP-glucuronosyltransferase 1-1" target="Serine/threonine-protein kinase ULK1">
  <data key="d23">1</data>
</edge>
<edge source="UDP-glucuronosyltransferase 1-1" target="ALK tyrosine kinase receptor">
  <data key="d23">1</data>
</edge>
<edge source="UDP-glucuronosyltransferase 1-1" target="Cyclin-G-associated kinase">
  <data key="d23">1</data>
</edge>
<edge source="UDP-glucuronosyltransferase 1-1" target="Peripheral plasma membrane protein CASK">
  <data key="d23">1</data>
</edge>
<edge source="UDP-glucuronosyltransferase 1-1" target="Serine/threonine-protein kinase N1">
  <data key="d23">1</data>
</edge>
<edge source="UDP-glucuronosyltransferase 1-1" target="Serine/threonine-protein kinase 17A">
  <data key="d23">1</data>
</edge>
<edge source="UDP-glucuronosyltransferase 1-1" target="Phosphatidylinositol 5-phosphate 4-kinase type-2 gamma">
  <data key="d23">1</data>
</edge>
<edge source="UDP-glucuronosyltransferase 1-1" target="Serine/threonine-protein kinase PAK 6">
  <data key="d23">1</data>
</edge>
<edge source="UDP-glucuronosyltransferase 1-1" target="Ephrin type-B receptor 1">
  <data key="d23">1</data>
</edge>
<edge source="UDP-glucuronosyltransferase 1-1" target="Serine/threonine-protein kinase PknB">
  <data key="d23">1</data>
</edge>
<edge source="UDP-glucuronosyltransferase 1-1" target="Tyrosine-protein kinase receptor Tie-1">
  <data key="d23">1</data>
</edge>
<edge source="UDP-glucuronosyltransferase 1-1" target="Mitogen-activated protein kinase kinase kinase kinase 3">
  <data key="d23">1</data>
</edge>
<edge source="UDP-glucuronosyltransferase 1-1" target="NUAK family SNF1-like kinase 2">
  <data key="d23">1</data>
</edge>
<edge source="UDP-glucuronosyltransferase 1-1" target="Calcium/calmodulin-dependent protein kinase type II subunit delta">
  <data key="d23">1</data>
</edge>
<edge source="UDP-glucuronosyltransferase 1-1" target="Proto-oncogene tyrosine-protein kinase receptor Ret">
  <data key="d23">1</data>
</edge>
<edge source="UDP-glucuronosyltransferase 1-1" target="Ephrin type-B receptor 2">
  <data key="d23">1</data>
</edge>
<edge source="UDP-glucuronosyltransferase 1-1" target="Cyclin-dependent kinase 4">
  <data key="d23">1</data>
</edge>
<edge source="UDP-glucuronosyltransferase 1-1" target="Serine/threonine-protein kinase PRP4 homolog">
  <data key="d23">1</data>
</edge>
<edge source="UDP-glucuronosyltransferase 1-1" target="Uncharacterized serine/threonine-protein kinase SBK3">
  <data key="d23">1</data>
</edge>
<edge source="UDP-glucuronosyltransferase 1-1" target="Calcium/calmodulin-dependent protein kinase type 1D">
  <data key="d23">1</data>
</edge>
<edge source="UDP-glucuronosyltransferase 1-1" target="Abelson tyrosine-protein kinase 2">
  <data key="d23">1</data>
</edge>
<edge source="UDP-glucuronosyltransferase 1-1" target="Serine/threonine-protein kinase SIK3">
  <data key="d23">1</data>
</edge>
<edge source="UDP-glucuronosyltransferase 1-1" target="Serine/threonine-protein kinase Nek3">
  <data key="d23">1</data>
</edge>
<edge source="UDP-glucuronosyltransferase 1-1" target="Megakaryocyte-associated tyrosine-protein kinase">
  <data key="d23">1</data>
</edge>
<edge source="UDP-glucuronosyltransferase 1-1" target="Mitogen-activated protein kinase kinase kinase 19">
  <data key="d23">1</data>
</edge>
<edge source="UDP-glucuronosyltransferase 1-1" target="NT-3 growth factor receptor">
  <data key="d23">1</data>
</edge>
<edge source="UDP-glucuronosyltransferase 1-1" target="MAP kinase-interacting serine/threonine-protein kinase 1">
  <data key="d23">1</data>
</edge>
<edge source="UDP-glucuronosyltransferase 1-1" target="Ephrin type-A receptor 6">
  <data key="d23">1</data>
</edge>
<edge source="UDP-glucuronosyltransferase 1-1" target="AP2-associated protein kinase 1">
  <data key="d23">1</data>
</edge>
<edge source="UDP-glucuronosyltransferase 1-1" target="Mitogen-activated protein kinase kinase kinase kinase 2">
  <data key="d23">1</data>
</edge>
<edge source="UDP-glucuronosyltransferase 1-1" target="Bone morphogenetic protein receptor type-1B">
  <data key="d23">1</data>
</edge>
<edge source="UDP-glucuronosyltransferase 1-1" target="Tyrosine-protein kinase Fes/Fps">
  <data key="d23">1</data>
</edge>
<edge source="UDP-glucuronosyltransferase 1-1" target="MAP/microtubule affinity-regulating kinase 4">
  <data key="d23">1</data>
</edge>
<edge source="UDP-glucuronosyltransferase 1-1" target="Cyclin-dependent kinase-like 2">
  <data key="d23">1</data>
</edge>
<edge source="UDP-glucuronosyltransferase 1-1" target="Casein kinase II subunit alpha'">
  <data key="d23">1</data>
</edge>
<edge source="UDP-glucuronosyltransferase 1-1" target="Cathepsin L1">
  <data key="d23">1</data>
</edge>
<edge source="UDP-glucuronosyltransferase 1-1" target="Dual specificity tyrosine-phosphorylation-regulated kinase 1B">
  <data key="d23">1</data>
</edge>
<edge source="UDP-glucuronosyltransferase 1-1" target="TGF-beta receptor type-2">
  <data key="d23">1</data>
</edge>
<edge source="UDP-glucuronosyltransferase 1-1" target="Mitogen-activated protein kinase kinase kinase kinase 5">
  <data key="d23">1</data>
</edge>
<edge source="UDP-glucuronosyltransferase 1-1" target="Interleukin-1 receptor-associated kinase 3">
  <data key="d23">1</data>
</edge>
<edge source="UDP-glucuronosyltransferase 1-1" target="Serine/threonine-protein kinase B-raf">
  <data key="d23">1</data>
</edge>
<edge source="UDP-glucuronosyltransferase 1-1" target="Homeodomain-interacting protein kinase 2">
  <data key="d23">1</data>
</edge>
<edge source="UDP-glucuronosyltransferase 1-1" target="LIM domain kinase 2">
  <data key="d23">1</data>
</edge>
<edge source="UDP-glucuronosyltransferase 1-1" target="Serine/threonine-protein kinase/endoribonuclease IRE1">
  <data key="d23">1</data>
</edge>
<edge source="UDP-glucuronosyltransferase 1-1" target="Mitogen-activated protein kinase kinase kinase 11">
  <data key="d23">1</data>
</edge>
<edge source="UDP-glucuronosyltransferase 1-1" target="MAP kinase-activated protein kinase 5">
  <data key="d23">1</data>
</edge>
<edge source="UDP-glucuronosyltransferase 1-1" target="Receptor-interacting serine/threonine-protein kinase 2">
  <data key="d23">1</data>
</edge>
<edge source="UDP-glucuronosyltransferase 1-1" target="Death-associated protein kinase 3">
  <data key="d23">1</data>
</edge>
<edge source="UDP-glucuronosyltransferase 1-1" target="Serine/threonine-protein kinase OSR1">
  <data key="d23">1</data>
</edge>
<edge source="UDP-glucuronosyltransferase 1-1" target="Ephrin type-A receptor 7">
  <data key="d23">1</data>
</edge>
<edge source="UDP-glucuronosyltransferase 1-1" target="Serine/threonine-protein kinase LATS1">
  <data key="d23">1</data>
</edge>
<edge source="UDP-glucuronosyltransferase 1-1" target="Dual specificity mitogen-activated protein kinase kinase 6">
  <data key="d23">1</data>
</edge>
<edge source="UDP-glucuronosyltransferase 1-1" target="Serine/threonine-protein kinase Sgk3">
  <data key="d23">1</data>
</edge>
<edge source="UDP-glucuronosyltransferase 1-1" target="MAP/microtubule affinity-regulating kinase 3">
  <data key="d23">1</data>
</edge>
<edge source="UDP-glucuronosyltransferase 1-1" target="Serine/threonine-protein kinase N2">
  <data key="d23">1</data>
</edge>
<edge source="UDP-glucuronosyltransferase 1-1" target="Serine/threonine-protein kinase 36">
  <data key="d23">1</data>
</edge>
<edge source="UDP-glucuronosyltransferase 1-1" target="Inhibitor of nuclear factor kappa-B kinase subunit epsilon">
  <data key="d23">1</data>
</edge>
<edge source="UDP-glucuronosyltransferase 1-1" target="Death-associated protein kinase 1">
  <data key="d23">1</data>
</edge>
<edge source="UDP-glucuronosyltransferase 1-1" target="Phosphorylase b kinase gamma catalytic chain, skeletal muscle/heart isoform">
  <data key="d23">1</data>
</edge>
<edge source="UDP-glucuronosyltransferase 1-1" target="Dual specificity mitogen-activated protein kinase kinase 3">
  <data key="d23">1</data>
</edge>
<edge source="UDP-glucuronosyltransferase 1-1" target="Serine/threonine-protein kinase MRCK gamma">
  <data key="d23">1</data>
</edge>
<edge source="UDP-glucuronosyltransferase 1-1" target="Tyrosine-protein kinase Srms">
  <data key="d23">1</data>
</edge>
<edge source="UDP-glucuronosyltransferase 1-1" target="Cyclin-dependent kinase 1">
  <data key="d23">1</data>
</edge>
<edge source="UDP-glucuronosyltransferase 1-1" target="Tyrosine-protein kinase receptor UFO">
  <data key="d23">1</data>
</edge>
<edge source="UDP-glucuronosyltransferase 1-1" target="Activin receptor type-1B">
  <data key="d23">1</data>
</edge>
<edge source="UDP-glucuronosyltransferase 1-1" target="Serine/threonine-protein kinase 38">
  <data key="d23">1</data>
</edge>
<edge source="UDP-glucuronosyltransferase 1-1" target="Serine/threonine-protein kinase SBK1">
  <data key="d23">1</data>
</edge>
<edge source="UDP-glucuronosyltransferase 1-1" target="Serine/threonine-protein kinase D1">
  <data key="d23">1</data>
</edge>
<edge source="UDP-glucuronosyltransferase 1-1" target="Serine/threonine-protein kinase 24">
  <data key="d23">1</data>
</edge>
<edge source="UDP-glucuronosyltransferase 1-1" target="Cyclin-dependent kinase 17">
  <data key="d23">1</data>
</edge>
<edge source="UDP-glucuronosyltransferase 1-1" target="Glycogen synthase kinase-3 beta">
  <data key="d23">1</data>
</edge>
<edge source="UDP-glucuronosyltransferase 1-1" target="Serine/threonine-protein kinase tousled-like 2">
  <data key="d23">1</data>
</edge>
<edge source="UDP-glucuronosyltransferase 1-1" target="Serine/threonine-protein kinase 38-like">
  <data key="d23">1</data>
</edge>
<edge source="UDP-glucuronosyltransferase 1-1" target="Mitogen-activated protein kinase kinase kinase 15">
  <data key="d23">1</data>
</edge>
<edge source="UDP-glucuronosyltransferase 1-1" target="Receptor-interacting serine/threonine-protein kinase 4">
  <data key="d23">1</data>
</edge>
<edge source="UDP-glucuronosyltransferase 1-1" target="Serine/threonine-protein kinase TNNI3K">
  <data key="d23">1</data>
</edge>
<edge source="UDP-glucuronosyltransferase 1-1" target="Serine/threonine-protein kinase 33">
  <data key="d23">1</data>
</edge>
<edge source="UDP-glucuronosyltransferase 1-1" target="CLIP-associating protein 1">
  <data key="d23">1</data>
</edge>
<edge source="UDP-glucuronosyltransferase 1-1" target="Serine/threonine-protein kinase pim-3">
  <data key="d23">1</data>
</edge>
<edge source="UDP-glucuronosyltransferase 1-1" target="Serine/threonine-protein kinase NIM1">
  <data key="d23">1</data>
</edge>
<edge source="UDP-glucuronosyltransferase 1-1" target="Mitogen-activated protein kinase kinase kinase 13">
  <data key="d23">1</data>
</edge>
<edge source="UDP-glucuronosyltransferase 1-1" target="Serine/threonine-protein kinase DCLK3">
  <data key="d23">1</data>
</edge>
<edge source="UDP-glucuronosyltransferase 1-1" target="Ephrin type-A receptor 4">
  <data key="d23">1</data>
</edge>
<edge source="UDP-glucuronosyltransferase 1-1" target="Aurora kinase A">
  <data key="d23">1</data>
</edge>
<edge source="UDP-glucuronosyltransferase 1-1" target="Phosphatidylinositol 4-phosphate 3-kinase C2 domain-containing subunit gamma">
  <data key="d23">1</data>
</edge>
<edge source="UDP-glucuronosyltransferase 1-1" target="Ephrin type-A receptor 2">
  <data key="d23">1</data>
</edge>
<edge source="UDP-glucuronosyltransferase 1-1" target="Cyclin-dependent kinase 15">
  <data key="d23">1</data>
</edge>
<edge source="UDP-glucuronosyltransferase 1-1" target="Mitogen-activated protein kinase kinase kinase kinase 4">
  <data key="d23">1</data>
</edge>
<edge source="UDP-glucuronosyltransferase 1-1" target="Testis-specific serine/threonine-protein kinase 1">
  <data key="d23">1</data>
</edge>
<edge source="UDP-glucuronosyltransferase 1-1" target="Ribosomal protein S6 kinase alpha-1">
  <data key="d23">1</data>
</edge>
<edge source="UDP-glucuronosyltransferase 1-1" target="Mitogen-activated protein kinase kinase kinase 12">
  <data key="d23">1</data>
</edge>
<edge source="UDP-glucuronosyltransferase 1-1" target="STE20-like serine/threonine-protein kinase">
  <data key="d23">1</data>
</edge>
<edge source="UDP-glucuronosyltransferase 1-1" target="Bone morphogenetic protein receptor type-2">
  <data key="d23">1</data>
</edge>
<edge source="UDP-glucuronosyltransferase 1-1" target="Serine/threonine-protein kinase PAK 4">
  <data key="d23">1</data>
</edge>
<edge source="UDP-glucuronosyltransferase 1-1" target="Mitogen-activated protein kinase kinase kinase 10">
  <data key="d23">1</data>
</edge>
<edge source="UDP-glucuronosyltransferase 1-1" target="Serine/threonine-protein kinase RIO2">
  <data key="d23">1</data>
</edge>
<edge source="Cathepsin S" target="Atypical kinase COQ8B, mitochondrial">
  <data key="d23">1</data>
</edge>
<edge source="Cathepsin S" target="Cyclin-dependent kinase 16">
  <data key="d23">1</data>
</edge>
<edge source="Cathepsin S" target="Serine/threonine-protein kinase 26">
  <data key="d23">1</data>
</edge>
<edge source="Cathepsin S" target="Serine/threonine-protein kinase 10">
  <data key="d23">1</data>
</edge>
<edge source="Cathepsin S" target="Tyrosine-protein kinase receptor TYRO3">
  <data key="d23">1</data>
</edge>
<edge source="Cathepsin S" target="Calcium/calmodulin-dependent protein kinase type 1G">
  <data key="d23">1</data>
</edge>
<edge source="Cathepsin S" target="BMP-2-inducible protein kinase">
  <data key="d23">1</data>
</edge>
<edge source="Cathepsin S" target="Dual specificity testis-specific protein kinase 1">
  <data key="d23">1</data>
</edge>
<edge source="Cathepsin S" target="Calcium/calmodulin-dependent protein kinase type II subunit beta">
  <data key="d23">1</data>
</edge>
<edge source="Cathepsin S" target="Serine/threonine-protein kinase Nek9">
  <data key="d23">1</data>
</edge>
<edge source="Cathepsin S" target="Ephrin type-A receptor 3">
  <data key="d23">1</data>
</edge>
<edge source="Cathepsin S" target="Serine/threonine-protein kinase TBK1">
  <data key="d23">1</data>
</edge>
<edge source="Cathepsin S" target="Ribosomal protein S6 kinase alpha-6">
  <data key="d23">1</data>
</edge>
<edge source="Cathepsin S" target="Interleukin-1 receptor-associated kinase 1">
  <data key="d23">1</data>
</edge>
<edge source="Cathepsin S" target="Serine/threonine-protein kinase DCLK1">
  <data key="d23">1</data>
</edge>
<edge source="Cathepsin S" target="Serine/threonine-protein kinase PAK 1">
  <data key="d23">1</data>
</edge>
<edge source="Cathepsin S" target="Dual specificity tyrosine-phosphorylation-regulated kinase 1A">
  <data key="d23">1</data>
</edge>
<edge source="Cathepsin S" target="Insulin receptor-related protein">
  <data key="d23">1</data>
</edge>
<edge source="Cathepsin S" target="Serine/threonine-protein kinase TAO2">
  <data key="d23">1</data>
</edge>
<edge source="Cathepsin S" target="Leukocyte tyrosine kinase receptor">
  <data key="d23">1</data>
</edge>
<edge source="Cathepsin S" target="NUAK family SNF1-like kinase 1">
  <data key="d23">1</data>
</edge>
<edge source="Cathepsin S" target="Calcium/calmodulin-dependent protein kinase type II subunit gamma">
  <data key="d23">1</data>
</edge>
<edge source="Cathepsin S" target="Ephrin type-A receptor 5">
  <data key="d23">1</data>
</edge>
<edge source="Cathepsin S" target="Serine/threonine-protein kinase 32A">
  <data key="d23">1</data>
</edge>
<edge source="Cathepsin S" target="Interferon-induced, double-stranded RNA-activated protein kinase">
  <data key="d23">1</data>
</edge>
<edge source="Cathepsin S" target="Activin receptor type-1">
  <data key="d23">1</data>
</edge>
<edge source="Cathepsin S" target="Serine/threonine-protein kinase Nek1">
  <data key="d23">1</data>
</edge>
<edge source="Cathepsin S" target="Serine/threonine-protein kinase Chk2">
  <data key="d23">1</data>
</edge>
<edge source="Cathepsin S" target="Serine/threonine-protein kinase PAK 5">
  <data key="d23">1</data>
</edge>
<edge source="Cathepsin S" target="Serine/threonine-protein kinase TAO1">
  <data key="d23">1</data>
</edge>
<edge source="Cathepsin S" target="cAMP-dependent protein kinase catalytic subunit alpha">
  <data key="d23">1</data>
</edge>
<edge source="Cathepsin S" target="Serine/threonine-protein kinase PLK4">
  <data key="d23">1</data>
</edge>
<edge source="Cathepsin S" target="Mitogen-activated protein kinase kinase kinase kinase 1">
  <data key="d23">1</data>
</edge>
<edge source="Cathepsin S" target="Mitogen-activated protein kinase kinase kinase MLT">
  <data key="d23">1</data>
</edge>
<edge source="Cathepsin S" target="Mitogen-activated protein kinase kinase kinase 2">
  <data key="d23">1</data>
</edge>
<edge source="Cathepsin S" target="Calcium/calmodulin-dependent protein kinase kinase 2">
  <data key="d23">1</data>
</edge>
<edge source="Cathepsin S" target="Dual specificity mitogen-activated protein kinase kinase 2">
  <data key="d23">1</data>
</edge>
<edge source="Cathepsin S" target="cAMP-dependent protein kinase catalytic subunit beta">
  <data key="d23">1</data>
</edge>
<edge source="Cathepsin S" target="cGMP-dependent protein kinase 2">
  <data key="d23">1</data>
</edge>
<edge source="Cathepsin S" target="Leucine-rich repeat serine/threonine-protein kinase 2">
  <data key="d23">1</data>
</edge>
<edge source="Cathepsin S" target="Serine/threonine-protein kinase Nek5">
  <data key="d23">1</data>
</edge>
<edge source="Cathepsin S" target="Citron Rho-interacting kinase">
  <data key="d23">1</data>
</edge>
<edge source="Cathepsin S" target="Dual specificity protein kinase CLK1">
  <data key="d23">1</data>
</edge>
<edge source="Cathepsin S" target="Cyclin-dependent kinase-like 1">
  <data key="d23">1</data>
</edge>
<edge source="Cathepsin S" target="Calcium/calmodulin-dependent protein kinase type II subunit alpha">
  <data key="d23">1</data>
</edge>
<edge source="Cathepsin S" target="Ephrin type-A receptor 1">
  <data key="d23">1</data>
</edge>
<edge source="Cathepsin S" target="Dual specificity protein kinase CLK4">
  <data key="d23">1</data>
</edge>
<edge source="Cathepsin S" target="Serine/threonine-protein kinase ULK3">
  <data key="d23">1</data>
</edge>
<edge source="Cathepsin S" target="Ephrin type-A receptor 8">
  <data key="d23">1</data>
</edge>
<edge source="Cathepsin S" target="Interleukin-1 receptor-associated kinase 4">
  <data key="d23">1</data>
</edge>
<edge source="Cathepsin S" target="Tyrosine-protein kinase Fyn">
  <data key="d23">1</data>
</edge>
<edge source="Cathepsin S" target="Muscle, skeletal receptor tyrosine-protein kinase">
  <data key="d23">1</data>
</edge>
<edge source="Cathepsin S" target="Membrane-associated tyrosine- and threonine-specific cdc2-inhibitory kinase">
  <data key="d23">1</data>
</edge>
<edge source="Cathepsin S" target="Tyrosine-protein kinase Yes">
  <data key="d23">1</data>
</edge>
<edge source="Cathepsin S" target="SNF-related serine/threonine-protein kinase">
  <data key="d23">1</data>
</edge>
<edge source="Cathepsin S" target="RAF proto-oncogene serine/threonine-protein kinase">
  <data key="d23">1</data>
</edge>
<edge source="Cathepsin S" target="Homeodomain-interacting protein kinase 3">
  <data key="d23">1</data>
</edge>
<edge source="Cathepsin S" target="Serine/threonine-protein kinase TAO3">
  <data key="d23">1</data>
</edge>
<edge source="Cathepsin S" target="Macrophage-stimulating protein receptor">
  <data key="d23">1</data>
</edge>
<edge source="Cathepsin S" target="Dual specificity protein kinase CLK3">
  <data key="d23">1</data>
</edge>
<edge source="Cathepsin S" target="Serine/threonine-protein kinase MARK2">
  <data key="d23">1</data>
</edge>
<edge source="Cathepsin S" target="Hepatocyte growth factor receptor">
  <data key="d23">1</data>
</edge>
<edge source="Cathepsin S" target="Eukaryotic translation initiation factor 2-alpha kinase 1">
  <data key="d23">1</data>
</edge>
<edge source="Cathepsin S" target="Calcium/calmodulin-dependent protein kinase kinase 1">
  <data key="d23">1</data>
</edge>
<edge source="Cathepsin S" target="Serine/threonine-protein kinase PLK1">
  <data key="d23">1</data>
</edge>
<edge source="Cathepsin S" target="TGF-beta receptor type-1">
  <data key="d23">1</data>
</edge>
<edge source="Cathepsin S" target="STE20/SPS1-related proline-alanine-rich protein kinase">
  <data key="d23">1</data>
</edge>
<edge source="Cathepsin S" target="BDNF/NT-3 growth factors receptor">
  <data key="d23">1</data>
</edge>
<edge source="Cathepsin S" target="Atypical kinase COQ8A, mitochondrial">
  <data key="d23">1</data>
</edge>
<edge source="Cathepsin S" target="Dual specificity mitogen-activated protein kinase kinase 5">
  <data key="d23">1</data>
</edge>
<edge source="Cathepsin S" target="Mitogen-activated protein kinase kinase kinase 4">
  <data key="d23">1</data>
</edge>
<edge source="Cathepsin S" target="Maternal embryonic leucine zipper kinase">
  <data key="d23">1</data>
</edge>
<edge source="Cathepsin S" target="Misshapen-like kinase 1">
  <data key="d23">1</data>
</edge>
<edge source="Cathepsin S" target="Serine/threonine-protein kinase PLK2">
  <data key="d23">1</data>
</edge>
<edge source="Cathepsin S" target="Serine/threonine-protein kinase MARK1">
  <data key="d23">1</data>
</edge>
<edge source="Cathepsin S" target="Focal adhesion kinase 1">
  <data key="d23">1</data>
</edge>
<edge source="Cathepsin S" target="Serine/threonine-protein kinase 16">
  <data key="d23">1</data>
</edge>
<edge source="Cathepsin S" target="Serine/threonine-protein kinase RIO3">
  <data key="d23">1</data>
</edge>
<edge source="Cathepsin S" target="Non-receptor tyrosine-protein kinase TNK1">
  <data key="d23">1</data>
</edge>
<edge source="Cathepsin S" target="Ephrin type-B receptor 6">
  <data key="d23">1</data>
</edge>
<edge source="Cathepsin S" target="Tyrosine-protein kinase Fer">
  <data key="d23">1</data>
</edge>
<edge source="Cathepsin S" target="Myosin light chain kinase 3">
  <data key="d23">1</data>
</edge>
<edge source="Cathepsin S" target="Serine/threonine-protein kinase 35">
  <data key="d23">1</data>
</edge>
<edge source="Cathepsin S" target="Activated CDC42 kinase 1">
  <data key="d23">1</data>
</edge>
<edge source="Cathepsin S" target="Serine/threonine-protein kinase PAK 2">
  <data key="d23">1</data>
</edge>
<edge source="Cathepsin S" target="Dual specificity protein kinase TTK">
  <data key="d23">1</data>
</edge>
<edge source="Cathepsin S" target="Serine/threonine-protein kinase ULK2">
  <data key="d23">1</data>
</edge>
<edge source="Cathepsin S" target="Insulin receptor">
  <data key="d23">1</data>
</edge>
<edge source="Cathepsin S" target="Mitogen-activated protein kinase kinase kinase 3">
  <data key="d23">1</data>
</edge>
<edge source="Cathepsin S" target="Myosin light chain kinase family member 4">
  <data key="d23">1</data>
</edge>
<edge source="Cathepsin S" target="Serine/threonine-protein kinase SIK1">
  <data key="d23">1</data>
</edge>
<edge source="Cathepsin S" target="Phosphatidylinositol 4-phosphate 3-kinase C2 domain-containing subunit beta">
  <data key="d23">1</data>
</edge>
<edge source="Cathepsin S" target="Angiopoietin-1 receptor">
  <data key="d23">1</data>
</edge>
<edge source="Cathepsin S" target="Tyrosine-protein kinase CSK">
  <data key="d23">1</data>
</edge>
<edge source="Cathepsin S" target="Proto-oncogene tyrosine-protein kinase ROS">
  <data key="d23">1</data>
</edge>
<edge source="Cathepsin S" target="Myosin-IIIa">
  <data key="d23">1</data>
</edge>
<edge source="Cathepsin S" target="Phosphatidylinositol 5-phosphate 4-kinase type-2 beta">
  <data key="d23">1</data>
</edge>
<edge source="Cathepsin S" target="Serine/threonine-protein kinase Chk1">
  <data key="d23">1</data>
</edge>
<edge source="Cathepsin S" target="Serine/threonine-protein kinase Nek4">
  <data key="d23">1</data>
</edge>
<edge source="Cathepsin S" target="Serine/threonine-protein kinase RIO1">
  <data key="d23">1</data>
</edge>
<edge source="Cathepsin S" target="Serine/threonine-protein kinase 3">
  <data key="d23">1</data>
</edge>
<edge source="Cathepsin S" target="Receptor-interacting serine/threonine-protein kinase 1">
  <data key="d23">1</data>
</edge>
<edge source="Cathepsin S" target="Death-associated protein kinase 2">
  <data key="d23">1</data>
</edge>
<edge source="Cathepsin S" target="Tyrosine-protein kinase ZAP-70">
  <data key="d23">1</data>
</edge>
<edge source="Cathepsin S" target="Calcium/calmodulin-dependent protein kinase type 1">
  <data key="d23">1</data>
</edge>
<edge source="Cathepsin S" target="Mitogen-activated protein kinase kinase kinase 1">
  <data key="d23">1</data>
</edge>
<edge source="Cathepsin S" target="Serine/threonine-protein kinase tousled-like 1">
  <data key="d23">1</data>
</edge>
<edge source="Cathepsin S" target="MAP kinase-interacting serine/threonine-protein kinase 2">
  <data key="d23">1</data>
</edge>
<edge source="Cathepsin S" target="Serine/threonine-protein kinase PAK 3">
  <data key="d23">1</data>
</edge>
<edge source="Cathepsin S" target="Dual specificity protein kinase CLK2">
  <data key="d23">1</data>
</edge>
<edge source="Cathepsin S" target="TRAF2 and NCK-interacting protein kinase">
  <data key="d23">1</data>
</edge>
<edge source="Cathepsin S" target="Wee1-like protein kinase">
  <data key="d23">1</data>
</edge>
<edge source="Cathepsin S" target="Myosin light chain kinase 2, skeletal/cardiac muscle">
  <data key="d23">1</data>
</edge>
<edge source="Cathepsin S" target="Discoidin domain-containing receptor 2">
  <data key="d23">1</data>
</edge>
<edge source="Cathepsin S" target="Serine/threonine-protein kinase PLK3">
  <data key="d23">1</data>
</edge>
<edge source="Cathepsin S" target="Ephrin type-B receptor 4">
  <data key="d23">1</data>
</edge>
<edge source="Cathepsin S" target="Mitogen-activated protein kinase kinase kinase 9">
  <data key="d23">1</data>
</edge>
<edge source="Cathepsin S" target="Myosin light chain kinase, smooth muscle">
  <data key="d23">1</data>
</edge>
<edge source="Cathepsin S" target="Glycogen synthase kinase-3 alpha">
  <data key="d23">1</data>
</edge>
<edge source="Cathepsin S" target="Microtubule-associated serine/threonine-protein kinase 1">
  <data key="d23">1</data>
</edge>
<edge source="Cathepsin S" target="Ankyrin repeat and protein kinase domain-containing protein 1">
  <data key="d23">1</data>
</edge>
<edge source="Cathepsin S" target="Serine/threonine-protein kinase Nek2">
  <data key="d23">1</data>
</edge>
<edge source="Cathepsin S" target="Aurora kinase C">
  <data key="d23">1</data>
</edge>
<edge source="Cathepsin S" target="Serine/threonine-protein kinase DCLK2">
  <data key="d23">1</data>
</edge>
<edge source="Cathepsin S" target="Rho-associated protein kinase 2">
  <data key="d23">1</data>
</edge>
<edge source="Cathepsin S" target="eIF-2-alpha kinase GCN2">
  <data key="d23">1</data>
</edge>
<edge source="Cathepsin S" target="Casein kinase I isoform alpha">
  <data key="d23">1</data>
</edge>
<edge source="Cathepsin S" target="Kappa-casein">
  <data key="d23">1</data>
</edge>
<edge source="Cathepsin S" target="Serine/threonine-protein kinase SIK2">
  <data key="d23">1</data>
</edge>
<edge source="Cathepsin S" target="Mitogen-activated protein kinase kinase kinase 6">
  <data key="d23">1</data>
</edge>
<edge source="Cathepsin S" target="Serine/threonine-protein kinase ICK">
  <data key="d23">1</data>
</edge>
<edge source="Cathepsin S" target="Tyrosine-protein kinase Mer">
  <data key="d23">1</data>
</edge>
<edge source="Cathepsin S" target="LIM domain kinase 1">
  <data key="d23">1</data>
</edge>
<edge source="Cathepsin S" target="Calcium-dependent protein kinase 1">
  <data key="d23">1</data>
</edge>
<edge source="Cathepsin S" target="Phosphatidylinositol 4-kinase beta">
  <data key="d23">1</data>
</edge>
<edge source="Cathepsin S" target="Serine/threonine-protein kinase Nek11">
  <data key="d23">1</data>
</edge>
<edge source="Cathepsin S" target="Serine/threonine-protein kinase ULK1">
  <data key="d23">1</data>
</edge>
<edge source="Cathepsin S" target="ALK tyrosine kinase receptor">
  <data key="d23">1</data>
</edge>
<edge source="Cathepsin S" target="Cyclin-G-associated kinase">
  <data key="d23">1</data>
</edge>
<edge source="Cathepsin S" target="Peripheral plasma membrane protein CASK">
  <data key="d23">1</data>
</edge>
<edge source="Cathepsin S" target="Serine/threonine-protein kinase N1">
  <data key="d23">1</data>
</edge>
<edge source="Cathepsin S" target="Serine/threonine-protein kinase 17A">
  <data key="d23">1</data>
</edge>
<edge source="Cathepsin S" target="Phosphatidylinositol 5-phosphate 4-kinase type-2 gamma">
  <data key="d23">1</data>
</edge>
<edge source="Cathepsin S" target="Serine/threonine-protein kinase PAK 6">
  <data key="d23">1</data>
</edge>
<edge source="Cathepsin S" target="Ephrin type-B receptor 1">
  <data key="d23">1</data>
</edge>
<edge source="Cathepsin S" target="Serine/threonine-protein kinase PknB">
  <data key="d23">1</data>
</edge>
<edge source="Cathepsin S" target="Tyrosine-protein kinase receptor Tie-1">
  <data key="d23">1</data>
</edge>
<edge source="Cathepsin S" target="Mitogen-activated protein kinase kinase kinase kinase 3">
  <data key="d23">1</data>
</edge>
<edge source="Cathepsin S" target="NUAK family SNF1-like kinase 2">
  <data key="d23">1</data>
</edge>
<edge source="Cathepsin S" target="Calcium/calmodulin-dependent protein kinase type II subunit delta">
  <data key="d23">1</data>
</edge>
<edge source="Cathepsin S" target="Proto-oncogene tyrosine-protein kinase receptor Ret">
  <data key="d23">1</data>
</edge>
<edge source="Cathepsin S" target="Ephrin type-B receptor 2">
  <data key="d23">1</data>
</edge>
<edge source="Cathepsin S" target="Cyclin-dependent kinase 4">
  <data key="d23">1</data>
</edge>
<edge source="Cathepsin S" target="Serine/threonine-protein kinase PRP4 homolog">
  <data key="d23">1</data>
</edge>
<edge source="Cathepsin S" target="Uncharacterized serine/threonine-protein kinase SBK3">
  <data key="d23">1</data>
</edge>
<edge source="Cathepsin S" target="Calcium/calmodulin-dependent protein kinase type 1D">
  <data key="d23">1</data>
</edge>
<edge source="Cathepsin S" target="Abelson tyrosine-protein kinase 2">
  <data key="d23">1</data>
</edge>
<edge source="Cathepsin S" target="Serine/threonine-protein kinase SIK3">
  <data key="d23">1</data>
</edge>
<edge source="Cathepsin S" target="Serine/threonine-protein kinase Nek3">
  <data key="d23">1</data>
</edge>
<edge source="Cathepsin S" target="Megakaryocyte-associated tyrosine-protein kinase">
  <data key="d23">1</data>
</edge>
<edge source="Cathepsin S" target="Mitogen-activated protein kinase kinase kinase 19">
  <data key="d23">1</data>
</edge>
<edge source="Cathepsin S" target="NT-3 growth factor receptor">
  <data key="d23">1</data>
</edge>
<edge source="Cathepsin S" target="MAP kinase-interacting serine/threonine-protein kinase 1">
  <data key="d23">1</data>
</edge>
<edge source="Cathepsin S" target="Ephrin type-A receptor 6">
  <data key="d23">1</data>
</edge>
<edge source="Cathepsin S" target="AP2-associated protein kinase 1">
  <data key="d23">1</data>
</edge>
<edge source="Cathepsin S" target="Mitogen-activated protein kinase kinase kinase kinase 2">
  <data key="d23">1</data>
</edge>
<edge source="Cathepsin S" target="Bone morphogenetic protein receptor type-1B">
  <data key="d23">1</data>
</edge>
<edge source="Cathepsin S" target="Tyrosine-protein kinase Fes/Fps">
  <data key="d23">1</data>
</edge>
<edge source="Cathepsin S" target="MAP/microtubule affinity-regulating kinase 4">
  <data key="d23">1</data>
</edge>
<edge source="Cathepsin S" target="Cyclin-dependent kinase-like 2">
  <data key="d23">1</data>
</edge>
<edge source="Cathepsin S" target="Casein kinase II subunit alpha'">
  <data key="d23">1</data>
</edge>
<edge source="Cathepsin S" target="Cathepsin L1">
  <data key="d23">1</data>
</edge>
<edge source="Cathepsin S" target="Dual specificity tyrosine-phosphorylation-regulated kinase 1B">
  <data key="d23">1</data>
</edge>
<edge source="Cathepsin S" target="TGF-beta receptor type-2">
  <data key="d23">1</data>
</edge>
<edge source="Cathepsin S" target="Mitogen-activated protein kinase kinase kinase kinase 5">
  <data key="d23">1</data>
</edge>
<edge source="Cathepsin S" target="Interleukin-1 receptor-associated kinase 3">
  <data key="d23">1</data>
</edge>
<edge source="Cathepsin S" target="Serine/threonine-protein kinase B-raf">
  <data key="d23">1</data>
</edge>
<edge source="Cathepsin S" target="Homeodomain-interacting protein kinase 2">
  <data key="d23">1</data>
</edge>
<edge source="Cathepsin S" target="LIM domain kinase 2">
  <data key="d23">1</data>
</edge>
<edge source="Cathepsin S" target="Serine/threonine-protein kinase/endoribonuclease IRE1">
  <data key="d23">1</data>
</edge>
<edge source="Cathepsin S" target="Mitogen-activated protein kinase kinase kinase 11">
  <data key="d23">1</data>
</edge>
<edge source="Cathepsin S" target="MAP kinase-activated protein kinase 5">
  <data key="d23">1</data>
</edge>
<edge source="Cathepsin S" target="Receptor-interacting serine/threonine-protein kinase 2">
  <data key="d23">1</data>
</edge>
<edge source="Cathepsin S" target="Death-associated protein kinase 3">
  <data key="d23">1</data>
</edge>
<edge source="Cathepsin S" target="Serine/threonine-protein kinase OSR1">
  <data key="d23">1</data>
</edge>
<edge source="Cathepsin S" target="Ephrin type-A receptor 7">
  <data key="d23">1</data>
</edge>
<edge source="Cathepsin S" target="Serine/threonine-protein kinase LATS1">
  <data key="d23">1</data>
</edge>
<edge source="Cathepsin S" target="Dual specificity mitogen-activated protein kinase kinase 6">
  <data key="d23">1</data>
</edge>
<edge source="Cathepsin S" target="Serine/threonine-protein kinase Sgk3">
  <data key="d23">1</data>
</edge>
<edge source="Cathepsin S" target="MAP/microtubule affinity-regulating kinase 3">
  <data key="d23">1</data>
</edge>
<edge source="Cathepsin S" target="Serine/threonine-protein kinase N2">
  <data key="d23">1</data>
</edge>
<edge source="Cathepsin S" target="Serine/threonine-protein kinase 36">
  <data key="d23">1</data>
</edge>
<edge source="Cathepsin S" target="Inhibitor of nuclear factor kappa-B kinase subunit epsilon">
  <data key="d23">1</data>
</edge>
<edge source="Cathepsin S" target="Death-associated protein kinase 1">
  <data key="d23">1</data>
</edge>
<edge source="Cathepsin S" target="Phosphorylase b kinase gamma catalytic chain, skeletal muscle/heart isoform">
  <data key="d23">1</data>
</edge>
<edge source="Cathepsin S" target="Dual specificity mitogen-activated protein kinase kinase 3">
  <data key="d23">1</data>
</edge>
<edge source="Cathepsin S" target="Serine/threonine-protein kinase MRCK gamma">
  <data key="d23">1</data>
</edge>
<edge source="Cathepsin S" target="Tyrosine-protein kinase Srms">
  <data key="d23">1</data>
</edge>
<edge source="Cathepsin S" target="Cyclin-dependent kinase 1">
  <data key="d23">1</data>
</edge>
<edge source="Cathepsin S" target="Tyrosine-protein kinase receptor UFO">
  <data key="d23">1</data>
</edge>
<edge source="Cathepsin S" target="Activin receptor type-1B">
  <data key="d23">1</data>
</edge>
<edge source="Cathepsin S" target="Serine/threonine-protein kinase 38">
  <data key="d23">1</data>
</edge>
<edge source="Cathepsin S" target="Serine/threonine-protein kinase SBK1">
  <data key="d23">1</data>
</edge>
<edge source="Cathepsin S" target="Serine/threonine-protein kinase D1">
  <data key="d23">1</data>
</edge>
<edge source="Cathepsin S" target="Serine/threonine-protein kinase 24">
  <data key="d23">1</data>
</edge>
<edge source="Cathepsin S" target="Cyclin-dependent kinase 17">
  <data key="d23">1</data>
</edge>
<edge source="Cathepsin S" target="Glycogen synthase kinase-3 beta">
  <data key="d23">1</data>
</edge>
<edge source="Cathepsin S" target="Serine/threonine-protein kinase tousled-like 2">
  <data key="d23">1</data>
</edge>
<edge source="Cathepsin S" target="Serine/threonine-protein kinase 38-like">
  <data key="d23">1</data>
</edge>
<edge source="Cathepsin S" target="Mitogen-activated protein kinase kinase kinase 15">
  <data key="d23">1</data>
</edge>
<edge source="Cathepsin S" target="Receptor-interacting serine/threonine-protein kinase 4">
  <data key="d23">1</data>
</edge>
<edge source="Cathepsin S" target="Serine/threonine-protein kinase TNNI3K">
  <data key="d23">1</data>
</edge>
<edge source="Cathepsin S" target="Serine/threonine-protein kinase 33">
  <data key="d23">1</data>
</edge>
<edge source="Cathepsin S" target="CLIP-associating protein 1">
  <data key="d23">1</data>
</edge>
<edge source="Cathepsin S" target="Serine/threonine-protein kinase pim-3">
  <data key="d23">1</data>
</edge>
<edge source="Cathepsin S" target="Serine/threonine-protein kinase NIM1">
  <data key="d23">1</data>
</edge>
<edge source="Cathepsin S" target="Mitogen-activated protein kinase kinase kinase 13">
  <data key="d23">1</data>
</edge>
<edge source="Cathepsin S" target="Serine/threonine-protein kinase DCLK3">
  <data key="d23">1</data>
</edge>
<edge source="Cathepsin S" target="Ephrin type-A receptor 4">
  <data key="d23">1</data>
</edge>
<edge source="Cathepsin S" target="Aurora kinase A">
  <data key="d23">1</data>
</edge>
<edge source="Cathepsin S" target="Phosphatidylinositol 4-phosphate 3-kinase C2 domain-containing subunit gamma">
  <data key="d23">1</data>
</edge>
<edge source="Cathepsin S" target="Ephrin type-A receptor 2">
  <data key="d23">1</data>
</edge>
<edge source="Cathepsin S" target="Cyclin-dependent kinase 15">
  <data key="d23">1</data>
</edge>
<edge source="Cathepsin S" target="Mitogen-activated protein kinase kinase kinase kinase 4">
  <data key="d23">1</data>
</edge>
<edge source="Cathepsin S" target="Testis-specific serine/threonine-protein kinase 1">
  <data key="d23">1</data>
</edge>
<edge source="Cathepsin S" target="Ribosomal protein S6 kinase alpha-1">
  <data key="d23">1</data>
</edge>
<edge source="Cathepsin S" target="Mitogen-activated protein kinase kinase kinase 12">
  <data key="d23">1</data>
</edge>
<edge source="Cathepsin S" target="STE20-like serine/threonine-protein kinase">
  <data key="d23">1</data>
</edge>
<edge source="Cathepsin S" target="Bone morphogenetic protein receptor type-2">
  <data key="d23">1</data>
</edge>
<edge source="Cathepsin S" target="Serine/threonine-protein kinase PAK 4">
  <data key="d23">1</data>
</edge>
<edge source="Cathepsin S" target="Mitogen-activated protein kinase kinase kinase 10">
  <data key="d23">1</data>
</edge>
<edge source="Cathepsin S" target="Serine/threonine-protein kinase RIO2">
  <data key="d23">1</data>
</edge>
<edge source="Cathepsin L1" target="Atypical kinase COQ8B, mitochondrial">
  <data key="d23">1</data>
</edge>
<edge source="Cathepsin L1" target="Cyclin-dependent kinase 16">
  <data key="d23">1</data>
</edge>
<edge source="Cathepsin L1" target="Serine/threonine-protein kinase 26">
  <data key="d23">1</data>
</edge>
<edge source="Cathepsin L1" target="Serine/threonine-protein kinase 10">
  <data key="d23">1</data>
</edge>
<edge source="Cathepsin L1" target="Tyrosine-protein kinase receptor TYRO3">
  <data key="d23">1</data>
</edge>
<edge source="Cathepsin L1" target="Calcium/calmodulin-dependent protein kinase type 1G">
  <data key="d23">1</data>
</edge>
<edge source="Cathepsin L1" target="BMP-2-inducible protein kinase">
  <data key="d23">1</data>
</edge>
<edge source="Cathepsin L1" target="Dual specificity testis-specific protein kinase 1">
  <data key="d23">1</data>
</edge>
<edge source="Cathepsin L1" target="Calcium/calmodulin-dependent protein kinase type II subunit beta">
  <data key="d23">1</data>
</edge>
<edge source="Cathepsin L1" target="Serine/threonine-protein kinase Nek9">
  <data key="d23">1</data>
</edge>
<edge source="Cathepsin L1" target="Ephrin type-A receptor 3">
  <data key="d23">1</data>
</edge>
<edge source="Cathepsin L1" target="Serine/threonine-protein kinase TBK1">
  <data key="d23">1</data>
</edge>
<edge source="Cathepsin L1" target="Ribosomal protein S6 kinase alpha-6">
  <data key="d23">1</data>
</edge>
<edge source="Cathepsin L1" target="Interleukin-1 receptor-associated kinase 1">
  <data key="d23">1</data>
</edge>
<edge source="Cathepsin L1" target="Serine/threonine-protein kinase DCLK1">
  <data key="d23">1</data>
</edge>
<edge source="Cathepsin L1" target="Serine/threonine-protein kinase PAK 1">
  <data key="d23">1</data>
</edge>
<edge source="Cathepsin L1" target="Dual specificity tyrosine-phosphorylation-regulated kinase 1A">
  <data key="d23">1</data>
</edge>
<edge source="Cathepsin L1" target="Insulin receptor-related protein">
  <data key="d23">1</data>
</edge>
<edge source="Cathepsin L1" target="Serine/threonine-protein kinase TAO2">
  <data key="d23">1</data>
</edge>
<edge source="Cathepsin L1" target="Leukocyte tyrosine kinase receptor">
  <data key="d23">1</data>
</edge>
<edge source="Cathepsin L1" target="NUAK family SNF1-like kinase 1">
  <data key="d23">1</data>
</edge>
<edge source="Cathepsin L1" target="Calcium/calmodulin-dependent protein kinase type II subunit gamma">
  <data key="d23">1</data>
</edge>
<edge source="Cathepsin L1" target="Ephrin type-A receptor 5">
  <data key="d23">1</data>
</edge>
<edge source="Cathepsin L1" target="Serine/threonine-protein kinase 32A">
  <data key="d23">1</data>
</edge>
<edge source="Cathepsin L1" target="Interferon-induced, double-stranded RNA-activated protein kinase">
  <data key="d23">1</data>
</edge>
<edge source="Cathepsin L1" target="Activin receptor type-1">
  <data key="d23">1</data>
</edge>
<edge source="Cathepsin L1" target="Serine/threonine-protein kinase Nek1">
  <data key="d23">1</data>
</edge>
<edge source="Cathepsin L1" target="Serine/threonine-protein kinase Chk2">
  <data key="d23">1</data>
</edge>
<edge source="Cathepsin L1" target="Serine/threonine-protein kinase PAK 5">
  <data key="d23">1</data>
</edge>
<edge source="Cathepsin L1" target="Serine/threonine-protein kinase TAO1">
  <data key="d23">1</data>
</edge>
<edge source="Cathepsin L1" target="cAMP-dependent protein kinase catalytic subunit alpha">
  <data key="d23">1</data>
</edge>
<edge source="Cathepsin L1" target="Serine/threonine-protein kinase PLK4">
  <data key="d23">1</data>
</edge>
<edge source="Cathepsin L1" target="Mitogen-activated protein kinase kinase kinase kinase 1">
  <data key="d23">1</data>
</edge>
<edge source="Cathepsin L1" target="Mitogen-activated protein kinase kinase kinase MLT">
  <data key="d23">1</data>
</edge>
<edge source="Cathepsin L1" target="Mitogen-activated protein kinase kinase kinase 2">
  <data key="d23">1</data>
</edge>
<edge source="Cathepsin L1" target="Calcium/calmodulin-dependent protein kinase kinase 2">
  <data key="d23">1</data>
</edge>
<edge source="Cathepsin L1" target="Dual specificity mitogen-activated protein kinase kinase 2">
  <data key="d23">1</data>
</edge>
<edge source="Cathepsin L1" target="cAMP-dependent protein kinase catalytic subunit beta">
  <data key="d23">1</data>
</edge>
<edge source="Cathepsin L1" target="cGMP-dependent protein kinase 2">
  <data key="d23">1</data>
</edge>
<edge source="Cathepsin L1" target="Leucine-rich repeat serine/threonine-protein kinase 2">
  <data key="d23">1</data>
</edge>
<edge source="Cathepsin L1" target="Serine/threonine-protein kinase Nek5">
  <data key="d23">1</data>
</edge>
<edge source="Cathepsin L1" target="Citron Rho-interacting kinase">
  <data key="d23">1</data>
</edge>
<edge source="Cathepsin L1" target="Dual specificity protein kinase CLK1">
  <data key="d23">1</data>
</edge>
<edge source="Cathepsin L1" target="Cyclin-dependent kinase-like 1">
  <data key="d23">1</data>
</edge>
<edge source="Cathepsin L1" target="Calcium/calmodulin-dependent protein kinase type II subunit alpha">
  <data key="d23">1</data>
</edge>
<edge source="Cathepsin L1" target="Ephrin type-A receptor 1">
  <data key="d23">1</data>
</edge>
<edge source="Cathepsin L1" target="Dual specificity protein kinase CLK4">
  <data key="d23">1</data>
</edge>
<edge source="Cathepsin L1" target="Serine/threonine-protein kinase ULK3">
  <data key="d23">1</data>
</edge>
<edge source="Cathepsin L1" target="Ephrin type-A receptor 8">
  <data key="d23">1</data>
</edge>
<edge source="Cathepsin L1" target="Interleukin-1 receptor-associated kinase 4">
  <data key="d23">1</data>
</edge>
<edge source="Cathepsin L1" target="Tyrosine-protein kinase Fyn">
  <data key="d23">1</data>
</edge>
<edge source="Cathepsin L1" target="Muscle, skeletal receptor tyrosine-protein kinase">
  <data key="d23">1</data>
</edge>
<edge source="Cathepsin L1" target="Membrane-associated tyrosine- and threonine-specific cdc2-inhibitory kinase">
  <data key="d23">1</data>
</edge>
<edge source="Cathepsin L1" target="Tyrosine-protein kinase Yes">
  <data key="d23">1</data>
</edge>
<edge source="Cathepsin L1" target="SNF-related serine/threonine-protein kinase">
  <data key="d23">1</data>
</edge>
<edge source="Cathepsin L1" target="RAF proto-oncogene serine/threonine-protein kinase">
  <data key="d23">1</data>
</edge>
<edge source="Cathepsin L1" target="Homeodomain-interacting protein kinase 3">
  <data key="d23">1</data>
</edge>
<edge source="Cathepsin L1" target="Serine/threonine-protein kinase TAO3">
  <data key="d23">1</data>
</edge>
<edge source="Cathepsin L1" target="Macrophage-stimulating protein receptor">
  <data key="d23">1</data>
</edge>
<edge source="Cathepsin L1" target="Dual specificity protein kinase CLK3">
  <data key="d23">1</data>
</edge>
<edge source="Cathepsin L1" target="Serine/threonine-protein kinase MARK2">
  <data key="d23">1</data>
</edge>
<edge source="Cathepsin L1" target="Hepatocyte growth factor receptor">
  <data key="d23">1</data>
</edge>
<edge source="Cathepsin L1" target="Eukaryotic translation initiation factor 2-alpha kinase 1">
  <data key="d23">1</data>
</edge>
<edge source="Cathepsin L1" target="Calcium/calmodulin-dependent protein kinase kinase 1">
  <data key="d23">1</data>
</edge>
<edge source="Cathepsin L1" target="Serine/threonine-protein kinase PLK1">
  <data key="d23">1</data>
</edge>
<edge source="Cathepsin L1" target="TGF-beta receptor type-1">
  <data key="d23">1</data>
</edge>
<edge source="Cathepsin L1" target="STE20/SPS1-related proline-alanine-rich protein kinase">
  <data key="d23">1</data>
</edge>
<edge source="Cathepsin L1" target="BDNF/NT-3 growth factors receptor">
  <data key="d23">1</data>
</edge>
<edge source="Cathepsin L1" target="Atypical kinase COQ8A, mitochondrial">
  <data key="d23">1</data>
</edge>
<edge source="Cathepsin L1" target="Dual specificity mitogen-activated protein kinase kinase 5">
  <data key="d23">1</data>
</edge>
<edge source="Cathepsin L1" target="Mitogen-activated protein kinase kinase kinase 4">
  <data key="d23">1</data>
</edge>
<edge source="Cathepsin L1" target="Maternal embryonic leucine zipper kinase">
  <data key="d23">1</data>
</edge>
<edge source="Cathepsin L1" target="Misshapen-like kinase 1">
  <data key="d23">1</data>
</edge>
<edge source="Cathepsin L1" target="Serine/threonine-protein kinase PLK2">
  <data key="d23">1</data>
</edge>
<edge source="Cathepsin L1" target="Serine/threonine-protein kinase MARK1">
  <data key="d23">1</data>
</edge>
<edge source="Cathepsin L1" target="Focal adhesion kinase 1">
  <data key="d23">1</data>
</edge>
<edge source="Cathepsin L1" target="Serine/threonine-protein kinase 16">
  <data key="d23">1</data>
</edge>
<edge source="Cathepsin L1" target="Serine/threonine-protein kinase RIO3">
  <data key="d23">1</data>
</edge>
<edge source="Cathepsin L1" target="Non-receptor tyrosine-protein kinase TNK1">
  <data key="d23">1</data>
</edge>
<edge source="Cathepsin L1" target="Ephrin type-B receptor 6">
  <data key="d23">1</data>
</edge>
<edge source="Cathepsin L1" target="Tyrosine-protein kinase Fer">
  <data key="d23">1</data>
</edge>
<edge source="Cathepsin L1" target="Myosin light chain kinase 3">
  <data key="d23">1</data>
</edge>
<edge source="Cathepsin L1" target="Serine/threonine-protein kinase 35">
  <data key="d23">1</data>
</edge>
<edge source="Cathepsin L1" target="Activated CDC42 kinase 1">
  <data key="d23">1</data>
</edge>
<edge source="Cathepsin L1" target="Serine/threonine-protein kinase PAK 2">
  <data key="d23">1</data>
</edge>
<edge source="Cathepsin L1" target="Dual specificity protein kinase TTK">
  <data key="d23">1</data>
</edge>
<edge source="Cathepsin L1" target="Serine/threonine-protein kinase ULK2">
  <data key="d23">1</data>
</edge>
<edge source="Cathepsin L1" target="Insulin receptor">
  <data key="d23">1</data>
</edge>
<edge source="Cathepsin L1" target="Mitogen-activated protein kinase kinase kinase 3">
  <data key="d23">1</data>
</edge>
<edge source="Cathepsin L1" target="Myosin light chain kinase family member 4">
  <data key="d23">1</data>
</edge>
<edge source="Cathepsin L1" target="Serine/threonine-protein kinase SIK1">
  <data key="d23">1</data>
</edge>
<edge source="Cathepsin L1" target="Phosphatidylinositol 4-phosphate 3-kinase C2 domain-containing subunit beta">
  <data key="d23">1</data>
</edge>
<edge source="Cathepsin L1" target="Angiopoietin-1 receptor">
  <data key="d23">1</data>
</edge>
<edge source="Cathepsin L1" target="Tyrosine-protein kinase CSK">
  <data key="d23">1</data>
</edge>
<edge source="Cathepsin L1" target="Proto-oncogene tyrosine-protein kinase ROS">
  <data key="d23">1</data>
</edge>
<edge source="Cathepsin L1" target="Myosin-IIIa">
  <data key="d23">1</data>
</edge>
<edge source="Cathepsin L1" target="Phosphatidylinositol 5-phosphate 4-kinase type-2 beta">
  <data key="d23">1</data>
</edge>
<edge source="Cathepsin L1" target="Serine/threonine-protein kinase Chk1">
  <data key="d23">1</data>
</edge>
<edge source="Cathepsin L1" target="Serine/threonine-protein kinase Nek4">
  <data key="d23">1</data>
</edge>
<edge source="Cathepsin L1" target="Serine/threonine-protein kinase RIO1">
  <data key="d23">1</data>
</edge>
<edge source="Cathepsin L1" target="Serine/threonine-protein kinase 3">
  <data key="d23">1</data>
</edge>
<edge source="Cathepsin L1" target="Receptor-interacting serine/threonine-protein kinase 1">
  <data key="d23">1</data>
</edge>
<edge source="Cathepsin L1" target="Death-associated protein kinase 2">
  <data key="d23">1</data>
</edge>
<edge source="Cathepsin L1" target="Tyrosine-protein kinase ZAP-70">
  <data key="d23">1</data>
</edge>
<edge source="Cathepsin L1" target="Calcium/calmodulin-dependent protein kinase type 1">
  <data key="d23">1</data>
</edge>
<edge source="Cathepsin L1" target="Mitogen-activated protein kinase kinase kinase 1">
  <data key="d23">1</data>
</edge>
<edge source="Cathepsin L1" target="Serine/threonine-protein kinase tousled-like 1">
  <data key="d23">1</data>
</edge>
<edge source="Cathepsin L1" target="MAP kinase-interacting serine/threonine-protein kinase 2">
  <data key="d23">1</data>
</edge>
<edge source="Cathepsin L1" target="Serine/threonine-protein kinase PAK 3">
  <data key="d23">1</data>
</edge>
<edge source="Cathepsin L1" target="Dual specificity protein kinase CLK2">
  <data key="d23">1</data>
</edge>
<edge source="Cathepsin L1" target="TRAF2 and NCK-interacting protein kinase">
  <data key="d23">1</data>
</edge>
<edge source="Cathepsin L1" target="Wee1-like protein kinase">
  <data key="d23">1</data>
</edge>
<edge source="Cathepsin L1" target="Myosin light chain kinase 2, skeletal/cardiac muscle">
  <data key="d23">1</data>
</edge>
<edge source="Cathepsin L1" target="Discoidin domain-containing receptor 2">
  <data key="d23">1</data>
</edge>
<edge source="Cathepsin L1" target="Serine/threonine-protein kinase PLK3">
  <data key="d23">1</data>
</edge>
<edge source="Cathepsin L1" target="Ephrin type-B receptor 4">
  <data key="d23">1</data>
</edge>
<edge source="Cathepsin L1" target="Mitogen-activated protein kinase kinase kinase 9">
  <data key="d23">1</data>
</edge>
<edge source="Cathepsin L1" target="Myosin light chain kinase, smooth muscle">
  <data key="d23">1</data>
</edge>
<edge source="Cathepsin L1" target="Glycogen synthase kinase-3 alpha">
  <data key="d23">1</data>
</edge>
<edge source="Cathepsin L1" target="Microtubule-associated serine/threonine-protein kinase 1">
  <data key="d23">1</data>
</edge>
<edge source="Cathepsin L1" target="Ankyrin repeat and protein kinase domain-containing protein 1">
  <data key="d23">1</data>
</edge>
<edge source="Cathepsin L1" target="Serine/threonine-protein kinase Nek2">
  <data key="d23">1</data>
</edge>
<edge source="Cathepsin L1" target="Aurora kinase C">
  <data key="d23">1</data>
</edge>
<edge source="Cathepsin L1" target="Serine/threonine-protein kinase DCLK2">
  <data key="d23">1</data>
</edge>
<edge source="Cathepsin L1" target="Rho-associated protein kinase 2">
  <data key="d23">1</data>
</edge>
<edge source="Cathepsin L1" target="eIF-2-alpha kinase GCN2">
  <data key="d23">1</data>
</edge>
<edge source="Cathepsin L1" target="Casein kinase I isoform alpha">
  <data key="d23">1</data>
</edge>
<edge source="Cathepsin L1" target="Kappa-casein">
  <data key="d23">1</data>
</edge>
<edge source="Cathepsin L1" target="Serine/threonine-protein kinase SIK2">
  <data key="d23">1</data>
</edge>
<edge source="Cathepsin L1" target="Mitogen-activated protein kinase kinase kinase 6">
  <data key="d23">1</data>
</edge>
<edge source="Cathepsin L1" target="Serine/threonine-protein kinase ICK">
  <data key="d23">1</data>
</edge>
<edge source="Cathepsin L1" target="Tyrosine-protein kinase Mer">
  <data key="d23">1</data>
</edge>
<edge source="Cathepsin L1" target="LIM domain kinase 1">
  <data key="d23">1</data>
</edge>
<edge source="Cathepsin L1" target="Calcium-dependent protein kinase 1">
  <data key="d23">1</data>
</edge>
<edge source="Cathepsin L1" target="Phosphatidylinositol 4-kinase beta">
  <data key="d23">1</data>
</edge>
<edge source="Cathepsin L1" target="Serine/threonine-protein kinase Nek11">
  <data key="d23">1</data>
</edge>
<edge source="Cathepsin L1" target="Serine/threonine-protein kinase ULK1">
  <data key="d23">1</data>
</edge>
<edge source="Cathepsin L1" target="ALK tyrosine kinase receptor">
  <data key="d23">1</data>
</edge>
<edge source="Cathepsin L1" target="Cyclin-G-associated kinase">
  <data key="d23">1</data>
</edge>
<edge source="Cathepsin L1" target="Peripheral plasma membrane protein CASK">
  <data key="d23">1</data>
</edge>
<edge source="Cathepsin L1" target="Serine/threonine-protein kinase N1">
  <data key="d23">1</data>
</edge>
<edge source="Cathepsin L1" target="Serine/threonine-protein kinase 17A">
  <data key="d23">1</data>
</edge>
<edge source="Cathepsin L1" target="Phosphatidylinositol 5-phosphate 4-kinase type-2 gamma">
  <data key="d23">1</data>
</edge>
<edge source="Cathepsin L1" target="Serine/threonine-protein kinase PAK 6">
  <data key="d23">1</data>
</edge>
<edge source="Cathepsin L1" target="Ephrin type-B receptor 1">
  <data key="d23">1</data>
</edge>
<edge source="Cathepsin L1" target="Serine/threonine-protein kinase PknB">
  <data key="d23">1</data>
</edge>
<edge source="Cathepsin L1" target="Tyrosine-protein kinase receptor Tie-1">
  <data key="d23">1</data>
</edge>
<edge source="Cathepsin L1" target="Mitogen-activated protein kinase kinase kinase kinase 3">
  <data key="d23">1</data>
</edge>
<edge source="Cathepsin L1" target="NUAK family SNF1-like kinase 2">
  <data key="d23">1</data>
</edge>
<edge source="Cathepsin L1" target="Calcium/calmodulin-dependent protein kinase type II subunit delta">
  <data key="d23">1</data>
</edge>
<edge source="Cathepsin L1" target="Proto-oncogene tyrosine-protein kinase receptor Ret">
  <data key="d23">1</data>
</edge>
<edge source="Cathepsin L1" target="Ephrin type-B receptor 2">
  <data key="d23">1</data>
</edge>
<edge source="Cathepsin L1" target="Cyclin-dependent kinase 4">
  <data key="d23">1</data>
</edge>
<edge source="Cathepsin L1" target="Serine/threonine-protein kinase PRP4 homolog">
  <data key="d23">1</data>
</edge>
<edge source="Cathepsin L1" target="Uncharacterized serine/threonine-protein kinase SBK3">
  <data key="d23">1</data>
</edge>
<edge source="Cathepsin L1" target="Calcium/calmodulin-dependent protein kinase type 1D">
  <data key="d23">1</data>
</edge>
<edge source="Cathepsin L1" target="Abelson tyrosine-protein kinase 2">
  <data key="d23">1</data>
</edge>
<edge source="Cathepsin L1" target="Serine/threonine-protein kinase SIK3">
  <data key="d23">1</data>
</edge>
<edge source="Cathepsin L1" target="Serine/threonine-protein kinase Nek3">
  <data key="d23">1</data>
</edge>
<edge source="Cathepsin L1" target="Megakaryocyte-associated tyrosine-protein kinase">
  <data key="d23">1</data>
</edge>
<edge source="Cathepsin L1" target="Mitogen-activated protein kinase kinase kinase 19">
  <data key="d23">1</data>
</edge>
<edge source="Cathepsin L1" target="NT-3 growth factor receptor">
  <data key="d23">1</data>
</edge>
<edge source="Cathepsin L1" target="MAP kinase-interacting serine/threonine-protein kinase 1">
  <data key="d23">1</data>
</edge>
<edge source="Cathepsin L1" target="Ephrin type-A receptor 6">
  <data key="d23">1</data>
</edge>
<edge source="Cathepsin L1" target="AP2-associated protein kinase 1">
  <data key="d23">1</data>
</edge>
<edge source="Cathepsin L1" target="Mitogen-activated protein kinase kinase kinase kinase 2">
  <data key="d23">1</data>
</edge>
<edge source="Cathepsin L1" target="Bone morphogenetic protein receptor type-1B">
  <data key="d23">1</data>
</edge>
<edge source="Cathepsin L1" target="Tyrosine-protein kinase Fes/Fps">
  <data key="d23">1</data>
</edge>
<edge source="Cathepsin L1" target="MAP/microtubule affinity-regulating kinase 4">
  <data key="d23">1</data>
</edge>
<edge source="Cathepsin L1" target="Cyclin-dependent kinase-like 2">
  <data key="d23">1</data>
</edge>
<edge source="Cathepsin L1" target="Casein kinase II subunit alpha'">
  <data key="d23">1</data>
</edge>
<edge source="Cathepsin L1" target="Dual specificity tyrosine-phosphorylation-regulated kinase 1B">
  <data key="d23">1</data>
</edge>
<edge source="Cathepsin L1" target="TGF-beta receptor type-2">
  <data key="d23">1</data>
</edge>
<edge source="Cathepsin L1" target="Mitogen-activated protein kinase kinase kinase kinase 5">
  <data key="d23">1</data>
</edge>
<edge source="Cathepsin L1" target="Interleukin-1 receptor-associated kinase 3">
  <data key="d23">1</data>
</edge>
<edge source="Cathepsin L1" target="Serine/threonine-protein kinase B-raf">
  <data key="d23">1</data>
</edge>
<edge source="Cathepsin L1" target="Homeodomain-interacting protein kinase 2">
  <data key="d23">1</data>
</edge>
<edge source="Cathepsin L1" target="LIM domain kinase 2">
  <data key="d23">1</data>
</edge>
<edge source="Cathepsin L1" target="Serine/threonine-protein kinase/endoribonuclease IRE1">
  <data key="d23">1</data>
</edge>
<edge source="Cathepsin L1" target="Mitogen-activated protein kinase kinase kinase 11">
  <data key="d23">1</data>
</edge>
<edge source="Cathepsin L1" target="MAP kinase-activated protein kinase 5">
  <data key="d23">1</data>
</edge>
<edge source="Cathepsin L1" target="Receptor-interacting serine/threonine-protein kinase 2">
  <data key="d23">1</data>
</edge>
<edge source="Cathepsin L1" target="Death-associated protein kinase 3">
  <data key="d23">1</data>
</edge>
<edge source="Cathepsin L1" target="Serine/threonine-protein kinase OSR1">
  <data key="d23">1</data>
</edge>
<edge source="Cathepsin L1" target="Ephrin type-A receptor 7">
  <data key="d23">1</data>
</edge>
<edge source="Cathepsin L1" target="Serine/threonine-protein kinase LATS1">
  <data key="d23">1</data>
</edge>
<edge source="Cathepsin L1" target="Dual specificity mitogen-activated protein kinase kinase 6">
  <data key="d23">1</data>
</edge>
<edge source="Cathepsin L1" target="Serine/threonine-protein kinase Sgk3">
  <data key="d23">1</data>
</edge>
<edge source="Cathepsin L1" target="MAP/microtubule affinity-regulating kinase 3">
  <data key="d23">1</data>
</edge>
<edge source="Cathepsin L1" target="Serine/threonine-protein kinase N2">
  <data key="d23">1</data>
</edge>
<edge source="Cathepsin L1" target="Serine/threonine-protein kinase 36">
  <data key="d23">1</data>
</edge>
<edge source="Cathepsin L1" target="Inhibitor of nuclear factor kappa-B kinase subunit epsilon">
  <data key="d23">1</data>
</edge>
<edge source="Cathepsin L1" target="Death-associated protein kinase 1">
  <data key="d23">1</data>
</edge>
<edge source="Cathepsin L1" target="Phosphorylase b kinase gamma catalytic chain, skeletal muscle/heart isoform">
  <data key="d23">1</data>
</edge>
<edge source="Cathepsin L1" target="Dual specificity mitogen-activated protein kinase kinase 3">
  <data key="d23">1</data>
</edge>
<edge source="Cathepsin L1" target="Serine/threonine-protein kinase MRCK gamma">
  <data key="d23">1</data>
</edge>
<edge source="Cathepsin L1" target="Tyrosine-protein kinase Srms">
  <data key="d23">1</data>
</edge>
<edge source="Cathepsin L1" target="Cyclin-dependent kinase 1">
  <data key="d23">1</data>
</edge>
<edge source="Cathepsin L1" target="Tyrosine-protein kinase receptor UFO">
  <data key="d23">1</data>
</edge>
<edge source="Cathepsin L1" target="Activin receptor type-1B">
  <data key="d23">1</data>
</edge>
<edge source="Cathepsin L1" target="Serine/threonine-protein kinase 38">
  <data key="d23">1</data>
</edge>
<edge source="Cathepsin L1" target="Serine/threonine-protein kinase SBK1">
  <data key="d23">1</data>
</edge>
<edge source="Cathepsin L1" target="Serine/threonine-protein kinase D1">
  <data key="d23">1</data>
</edge>
<edge source="Cathepsin L1" target="Serine/threonine-protein kinase 24">
  <data key="d23">1</data>
</edge>
<edge source="Cathepsin L1" target="Cyclin-dependent kinase 17">
  <data key="d23">1</data>
</edge>
<edge source="Cathepsin L1" target="Glycogen synthase kinase-3 beta">
  <data key="d23">1</data>
</edge>
<edge source="Cathepsin L1" target="Serine/threonine-protein kinase tousled-like 2">
  <data key="d23">1</data>
</edge>
<edge source="Cathepsin L1" target="Serine/threonine-protein kinase 38-like">
  <data key="d23">1</data>
</edge>
<edge source="Cathepsin L1" target="Mitogen-activated protein kinase kinase kinase 15">
  <data key="d23">1</data>
</edge>
<edge source="Cathepsin L1" target="Receptor-interacting serine/threonine-protein kinase 4">
  <data key="d23">1</data>
</edge>
<edge source="Cathepsin L1" target="Serine/threonine-protein kinase TNNI3K">
  <data key="d23">1</data>
</edge>
<edge source="Cathepsin L1" target="Serine/threonine-protein kinase 33">
  <data key="d23">1</data>
</edge>
<edge source="Cathepsin L1" target="CLIP-associating protein 1">
  <data key="d23">1</data>
</edge>
<edge source="Cathepsin L1" target="Serine/threonine-protein kinase pim-3">
  <data key="d23">1</data>
</edge>
<edge source="Cathepsin L1" target="Serine/threonine-protein kinase NIM1">
  <data key="d23">1</data>
</edge>
<edge source="Cathepsin L1" target="Mitogen-activated protein kinase kinase kinase 13">
  <data key="d23">1</data>
</edge>
<edge source="Cathepsin L1" target="Serine/threonine-protein kinase DCLK3">
  <data key="d23">1</data>
</edge>
<edge source="Cathepsin L1" target="Ephrin type-A receptor 4">
  <data key="d23">1</data>
</edge>
<edge source="Cathepsin L1" target="Aurora kinase A">
  <data key="d23">1</data>
</edge>
<edge source="Cathepsin L1" target="Phosphatidylinositol 4-phosphate 3-kinase C2 domain-containing subunit gamma">
  <data key="d23">1</data>
</edge>
<edge source="Cathepsin L1" target="Ephrin type-A receptor 2">
  <data key="d23">1</data>
</edge>
<edge source="Cathepsin L1" target="Cyclin-dependent kinase 15">
  <data key="d23">1</data>
</edge>
<edge source="Cathepsin L1" target="Mitogen-activated protein kinase kinase kinase kinase 4">
  <data key="d23">1</data>
</edge>
<edge source="Cathepsin L1" target="Testis-specific serine/threonine-protein kinase 1">
  <data key="d23">1</data>
</edge>
<edge source="Cathepsin L1" target="Ribosomal protein S6 kinase alpha-1">
  <data key="d23">1</data>
</edge>
<edge source="Cathepsin L1" target="Mitogen-activated protein kinase kinase kinase 12">
  <data key="d23">1</data>
</edge>
<edge source="Cathepsin L1" target="STE20-like serine/threonine-protein kinase">
  <data key="d23">1</data>
</edge>
<edge source="Cathepsin L1" target="Bone morphogenetic protein receptor type-2">
  <data key="d23">1</data>
</edge>
<edge source="Cathepsin L1" target="Serine/threonine-protein kinase PAK 4">
  <data key="d23">1</data>
</edge>
<edge source="Cathepsin L1" target="Mitogen-activated protein kinase kinase kinase 10">
  <data key="d23">1</data>
</edge>
<edge source="Cathepsin L1" target="Serine/threonine-protein kinase RIO2">
  <data key="d23">1</data>
</edge>
<edge source="Calcium-dependent protein kinase 1" target="Atypical kinase COQ8B, mitochondrial">
  <data key="d23">1</data>
</edge>
<edge source="Calcium-dependent protein kinase 1" target="Cyclin-dependent kinase 16">
  <data key="d23">1</data>
</edge>
<edge source="Calcium-dependent protein kinase 1" target="Serine/threonine-protein kinase 26">
  <data key="d23">1</data>
</edge>
<edge source="Calcium-dependent protein kinase 1" target="Serine/threonine-protein kinase 10">
  <data key="d23">1</data>
</edge>
<edge source="Calcium-dependent protein kinase 1" target="Tyrosine-protein kinase receptor TYRO3">
  <data key="d23">1</data>
</edge>
<edge source="Calcium-dependent protein kinase 1" target="Calcium/calmodulin-dependent protein kinase type 1G">
  <data key="d23">1</data>
</edge>
<edge source="Calcium-dependent protein kinase 1" target="BMP-2-inducible protein kinase">
  <data key="d23">1</data>
</edge>
<edge source="Calcium-dependent protein kinase 1" target="Dual specificity testis-specific protein kinase 1">
  <data key="d23">1</data>
</edge>
<edge source="Calcium-dependent protein kinase 1" target="Calcium/calmodulin-dependent protein kinase type II subunit beta">
  <data key="d23">1</data>
</edge>
<edge source="Calcium-dependent protein kinase 1" target="Serine/threonine-protein kinase Nek9">
  <data key="d23">1</data>
</edge>
<edge source="Calcium-dependent protein kinase 1" target="Ephrin type-A receptor 3">
  <data key="d23">1</data>
</edge>
<edge source="Calcium-dependent protein kinase 1" target="Serine/threonine-protein kinase TBK1">
  <data key="d23">1</data>
</edge>
<edge source="Calcium-dependent protein kinase 1" target="Ribosomal protein S6 kinase alpha-6">
  <data key="d23">1</data>
</edge>
<edge source="Calcium-dependent protein kinase 1" target="Interleukin-1 receptor-associated kinase 1">
  <data key="d23">1</data>
</edge>
<edge source="Calcium-dependent protein kinase 1" target="Serine/threonine-protein kinase DCLK1">
  <data key="d23">1</data>
</edge>
<edge source="Calcium-dependent protein kinase 1" target="Serine/threonine-protein kinase PAK 1">
  <data key="d23">1</data>
</edge>
<edge source="Calcium-dependent protein kinase 1" target="Dual specificity tyrosine-phosphorylation-regulated kinase 1A">
  <data key="d23">1</data>
</edge>
<edge source="Calcium-dependent protein kinase 1" target="Insulin receptor-related protein">
  <data key="d23">1</data>
</edge>
<edge source="Calcium-dependent protein kinase 1" target="Serine/threonine-protein kinase TAO2">
  <data key="d23">1</data>
</edge>
<edge source="Calcium-dependent protein kinase 1" target="Leukocyte tyrosine kinase receptor">
  <data key="d23">1</data>
</edge>
<edge source="Calcium-dependent protein kinase 1" target="NUAK family SNF1-like kinase 1">
  <data key="d23">1</data>
</edge>
<edge source="Calcium-dependent protein kinase 1" target="Calcium/calmodulin-dependent protein kinase type II subunit gamma">
  <data key="d23">1</data>
</edge>
<edge source="Calcium-dependent protein kinase 1" target="Ephrin type-A receptor 5">
  <data key="d23">1</data>
</edge>
<edge source="Calcium-dependent protein kinase 1" target="Serine/threonine-protein kinase 32A">
  <data key="d23">1</data>
</edge>
<edge source="Calcium-dependent protein kinase 1" target="Interferon-induced, double-stranded RNA-activated protein kinase">
  <data key="d23">1</data>
</edge>
<edge source="Calcium-dependent protein kinase 1" target="Activin receptor type-1">
  <data key="d23">1</data>
</edge>
<edge source="Calcium-dependent protein kinase 1" target="Serine/threonine-protein kinase Nek1">
  <data key="d23">1</data>
</edge>
<edge source="Calcium-dependent protein kinase 1" target="Serine/threonine-protein kinase Chk2">
  <data key="d23">1</data>
</edge>
<edge source="Calcium-dependent protein kinase 1" target="Serine/threonine-protein kinase PAK 5">
  <data key="d23">1</data>
</edge>
<edge source="Calcium-dependent protein kinase 1" target="Serine/threonine-protein kinase TAO1">
  <data key="d23">1</data>
</edge>
<edge source="Calcium-dependent protein kinase 1" target="cAMP-dependent protein kinase catalytic subunit alpha">
  <data key="d23">1</data>
</edge>
<edge source="Calcium-dependent protein kinase 1" target="Serine/threonine-protein kinase PLK4">
  <data key="d23">1</data>
</edge>
<edge source="Calcium-dependent protein kinase 1" target="Mitogen-activated protein kinase kinase kinase kinase 1">
  <data key="d23">1</data>
</edge>
<edge source="Calcium-dependent protein kinase 1" target="Mitogen-activated protein kinase kinase kinase MLT">
  <data key="d23">1</data>
</edge>
<edge source="Calcium-dependent protein kinase 1" target="Mitogen-activated protein kinase kinase kinase 2">
  <data key="d23">1</data>
</edge>
<edge source="Calcium-dependent protein kinase 1" target="Calcium/calmodulin-dependent protein kinase kinase 2">
  <data key="d23">1</data>
</edge>
<edge source="Calcium-dependent protein kinase 1" target="Dual specificity mitogen-activated protein kinase kinase 2">
  <data key="d23">1</data>
</edge>
<edge source="Calcium-dependent protein kinase 1" target="cAMP-dependent protein kinase catalytic subunit beta">
  <data key="d23">1</data>
</edge>
<edge source="Calcium-dependent protein kinase 1" target="cGMP-dependent protein kinase 2">
  <data key="d23">1</data>
</edge>
<edge source="Calcium-dependent protein kinase 1" target="Leucine-rich repeat serine/threonine-protein kinase 2">
  <data key="d23">1</data>
</edge>
<edge source="Calcium-dependent protein kinase 1" target="Serine/threonine-protein kinase Nek5">
  <data key="d23">1</data>
</edge>
<edge source="Calcium-dependent protein kinase 1" target="Citron Rho-interacting kinase">
  <data key="d23">1</data>
</edge>
<edge source="Calcium-dependent protein kinase 1" target="Dual specificity protein kinase CLK1">
  <data key="d23">1</data>
</edge>
<edge source="Calcium-dependent protein kinase 1" target="Cyclin-dependent kinase-like 1">
  <data key="d23">1</data>
</edge>
<edge source="Calcium-dependent protein kinase 1" target="Calcium/calmodulin-dependent protein kinase type II subunit alpha">
  <data key="d23">1</data>
</edge>
<edge source="Calcium-dependent protein kinase 1" target="Ephrin type-A receptor 1">
  <data key="d23">1</data>
</edge>
<edge source="Calcium-dependent protein kinase 1" target="Dual specificity protein kinase CLK4">
  <data key="d23">1</data>
</edge>
<edge source="Calcium-dependent protein kinase 1" target="Serine/threonine-protein kinase ULK3">
  <data key="d23">1</data>
</edge>
<edge source="Calcium-dependent protein kinase 1" target="Ephrin type-A receptor 8">
  <data key="d23">1</data>
</edge>
<edge source="Calcium-dependent protein kinase 1" target="Interleukin-1 receptor-associated kinase 4">
  <data key="d23">1</data>
</edge>
<edge source="Calcium-dependent protein kinase 1" target="Tyrosine-protein kinase Fyn">
  <data key="d23">1</data>
</edge>
<edge source="Calcium-dependent protein kinase 1" target="Muscle, skeletal receptor tyrosine-protein kinase">
  <data key="d23">1</data>
</edge>
<edge source="Calcium-dependent protein kinase 1" target="Membrane-associated tyrosine- and threonine-specific cdc2-inhibitory kinase">
  <data key="d23">1</data>
</edge>
<edge source="Calcium-dependent protein kinase 1" target="Tyrosine-protein kinase Yes">
  <data key="d23">1</data>
</edge>
<edge source="Calcium-dependent protein kinase 1" target="SNF-related serine/threonine-protein kinase">
  <data key="d23">1</data>
</edge>
<edge source="Calcium-dependent protein kinase 1" target="RAF proto-oncogene serine/threonine-protein kinase">
  <data key="d23">1</data>
</edge>
<edge source="Calcium-dependent protein kinase 1" target="Homeodomain-interacting protein kinase 3">
  <data key="d23">1</data>
</edge>
<edge source="Calcium-dependent protein kinase 1" target="Serine/threonine-protein kinase TAO3">
  <data key="d23">1</data>
</edge>
<edge source="Calcium-dependent protein kinase 1" target="Macrophage-stimulating protein receptor">
  <data key="d23">1</data>
</edge>
<edge source="Calcium-dependent protein kinase 1" target="Dual specificity protein kinase CLK3">
  <data key="d23">1</data>
</edge>
<edge source="Calcium-dependent protein kinase 1" target="Serine/threonine-protein kinase MARK2">
  <data key="d23">1</data>
</edge>
<edge source="Calcium-dependent protein kinase 1" target="Hepatocyte growth factor receptor">
  <data key="d23">1</data>
</edge>
<edge source="Calcium-dependent protein kinase 1" target="Eukaryotic translation initiation factor 2-alpha kinase 1">
  <data key="d23">1</data>
</edge>
<edge source="Calcium-dependent protein kinase 1" target="Calcium/calmodulin-dependent protein kinase kinase 1">
  <data key="d23">1</data>
</edge>
<edge source="Calcium-dependent protein kinase 1" target="Serine/threonine-protein kinase PLK1">
  <data key="d23">1</data>
</edge>
<edge source="Calcium-dependent protein kinase 1" target="TGF-beta receptor type-1">
  <data key="d23">1</data>
</edge>
<edge source="Calcium-dependent protein kinase 1" target="STE20/SPS1-related proline-alanine-rich protein kinase">
  <data key="d23">1</data>
</edge>
<edge source="Calcium-dependent protein kinase 1" target="BDNF/NT-3 growth factors receptor">
  <data key="d23">1</data>
</edge>
<edge source="Calcium-dependent protein kinase 1" target="Atypical kinase COQ8A, mitochondrial">
  <data key="d23">1</data>
</edge>
<edge source="Calcium-dependent protein kinase 1" target="Dual specificity mitogen-activated protein kinase kinase 5">
  <data key="d23">1</data>
</edge>
<edge source="Calcium-dependent protein kinase 1" target="Mitogen-activated protein kinase kinase kinase 4">
  <data key="d23">1</data>
</edge>
<edge source="Calcium-dependent protein kinase 1" target="Maternal embryonic leucine zipper kinase">
  <data key="d23">1</data>
</edge>
<edge source="Calcium-dependent protein kinase 1" target="Misshapen-like kinase 1">
  <data key="d23">1</data>
</edge>
<edge source="Calcium-dependent protein kinase 1" target="Serine/threonine-protein kinase PLK2">
  <data key="d23">1</data>
</edge>
<edge source="Calcium-dependent protein kinase 1" target="Serine/threonine-protein kinase MARK1">
  <data key="d23">1</data>
</edge>
<edge source="Calcium-dependent protein kinase 1" target="Focal adhesion kinase 1">
  <data key="d23">1</data>
</edge>
<edge source="Calcium-dependent protein kinase 1" target="Serine/threonine-protein kinase 16">
  <data key="d23">1</data>
</edge>
<edge source="Calcium-dependent protein kinase 1" target="Serine/threonine-protein kinase RIO3">
  <data key="d23">1</data>
</edge>
<edge source="Calcium-dependent protein kinase 1" target="Non-receptor tyrosine-protein kinase TNK1">
  <data key="d23">1</data>
</edge>
<edge source="Calcium-dependent protein kinase 1" target="Ephrin type-B receptor 6">
  <data key="d23">1</data>
</edge>
<edge source="Calcium-dependent protein kinase 1" target="Tyrosine-protein kinase Fer">
  <data key="d23">1</data>
</edge>
<edge source="Calcium-dependent protein kinase 1" target="Myosin light chain kinase 3">
  <data key="d23">1</data>
</edge>
<edge source="Calcium-dependent protein kinase 1" target="Serine/threonine-protein kinase 35">
  <data key="d23">1</data>
</edge>
<edge source="Calcium-dependent protein kinase 1" target="Activated CDC42 kinase 1">
  <data key="d23">1</data>
</edge>
<edge source="Calcium-dependent protein kinase 1" target="Serine/threonine-protein kinase PAK 2">
  <data key="d23">1</data>
</edge>
<edge source="Calcium-dependent protein kinase 1" target="Dual specificity protein kinase TTK">
  <data key="d23">1</data>
</edge>
<edge source="Calcium-dependent protein kinase 1" target="Serine/threonine-protein kinase ULK2">
  <data key="d23">1</data>
</edge>
<edge source="Calcium-dependent protein kinase 1" target="Insulin receptor">
  <data key="d23">1</data>
</edge>
<edge source="Calcium-dependent protein kinase 1" target="Mitogen-activated protein kinase kinase kinase 3">
  <data key="d23">1</data>
</edge>
<edge source="Calcium-dependent protein kinase 1" target="Myosin light chain kinase family member 4">
  <data key="d23">1</data>
</edge>
<edge source="Calcium-dependent protein kinase 1" target="Serine/threonine-protein kinase SIK1">
  <data key="d23">1</data>
</edge>
<edge source="Calcium-dependent protein kinase 1" target="Phosphatidylinositol 4-phosphate 3-kinase C2 domain-containing subunit beta">
  <data key="d23">1</data>
</edge>
<edge source="Calcium-dependent protein kinase 1" target="Angiopoietin-1 receptor">
  <data key="d23">1</data>
</edge>
<edge source="Calcium-dependent protein kinase 1" target="Tyrosine-protein kinase CSK">
  <data key="d23">1</data>
</edge>
<edge source="Calcium-dependent protein kinase 1" target="Proto-oncogene tyrosine-protein kinase ROS">
  <data key="d23">1</data>
</edge>
<edge source="Calcium-dependent protein kinase 1" target="Myosin-IIIa">
  <data key="d23">1</data>
</edge>
<edge source="Calcium-dependent protein kinase 1" target="Phosphatidylinositol 5-phosphate 4-kinase type-2 beta">
  <data key="d23">1</data>
</edge>
<edge source="Calcium-dependent protein kinase 1" target="Serine/threonine-protein kinase Chk1">
  <data key="d23">1</data>
</edge>
<edge source="Calcium-dependent protein kinase 1" target="Serine/threonine-protein kinase Nek4">
  <data key="d23">1</data>
</edge>
<edge source="Calcium-dependent protein kinase 1" target="Serine/threonine-protein kinase RIO1">
  <data key="d23">1</data>
</edge>
<edge source="Calcium-dependent protein kinase 1" target="Serine/threonine-protein kinase 3">
  <data key="d23">1</data>
</edge>
<edge source="Calcium-dependent protein kinase 1" target="Receptor-interacting serine/threonine-protein kinase 1">
  <data key="d23">1</data>
</edge>
<edge source="Calcium-dependent protein kinase 1" target="Death-associated protein kinase 2">
  <data key="d23">1</data>
</edge>
<edge source="Calcium-dependent protein kinase 1" target="Tyrosine-protein kinase ZAP-70">
  <data key="d23">1</data>
</edge>
<edge source="Calcium-dependent protein kinase 1" target="Calcium/calmodulin-dependent protein kinase type 1">
  <data key="d23">1</data>
</edge>
<edge source="Calcium-dependent protein kinase 1" target="Mitogen-activated protein kinase kinase kinase 1">
  <data key="d23">1</data>
</edge>
<edge source="Calcium-dependent protein kinase 1" target="Serine/threonine-protein kinase tousled-like 1">
  <data key="d23">1</data>
</edge>
<edge source="Calcium-dependent protein kinase 1" target="MAP kinase-interacting serine/threonine-protein kinase 2">
  <data key="d23">1</data>
</edge>
<edge source="Calcium-dependent protein kinase 1" target="Serine/threonine-protein kinase PAK 3">
  <data key="d23">1</data>
</edge>
<edge source="Calcium-dependent protein kinase 1" target="Dual specificity protein kinase CLK2">
  <data key="d23">1</data>
</edge>
<edge source="Calcium-dependent protein kinase 1" target="TRAF2 and NCK-interacting protein kinase">
  <data key="d23">1</data>
</edge>
<edge source="Calcium-dependent protein kinase 1" target="Wee1-like protein kinase">
  <data key="d23">1</data>
</edge>
<edge source="Calcium-dependent protein kinase 1" target="Myosin light chain kinase 2, skeletal/cardiac muscle">
  <data key="d23">1</data>
</edge>
<edge source="Calcium-dependent protein kinase 1" target="Discoidin domain-containing receptor 2">
  <data key="d23">1</data>
</edge>
<edge source="Calcium-dependent protein kinase 1" target="Serine/threonine-protein kinase PLK3">
  <data key="d23">1</data>
</edge>
<edge source="Calcium-dependent protein kinase 1" target="Ephrin type-B receptor 4">
  <data key="d23">1</data>
</edge>
<edge source="Calcium-dependent protein kinase 1" target="Mitogen-activated protein kinase kinase kinase 9">
  <data key="d23">1</data>
</edge>
<edge source="Calcium-dependent protein kinase 1" target="Myosin light chain kinase, smooth muscle">
  <data key="d23">1</data>
</edge>
<edge source="Calcium-dependent protein kinase 1" target="Glycogen synthase kinase-3 alpha">
  <data key="d23">1</data>
</edge>
<edge source="Calcium-dependent protein kinase 1" target="Microtubule-associated serine/threonine-protein kinase 1">
  <data key="d23">1</data>
</edge>
<edge source="Calcium-dependent protein kinase 1" target="Ankyrin repeat and protein kinase domain-containing protein 1">
  <data key="d23">1</data>
</edge>
<edge source="Calcium-dependent protein kinase 1" target="Serine/threonine-protein kinase Nek2">
  <data key="d23">1</data>
</edge>
<edge source="Calcium-dependent protein kinase 1" target="Aurora kinase C">
  <data key="d23">1</data>
</edge>
<edge source="Calcium-dependent protein kinase 1" target="Serine/threonine-protein kinase DCLK2">
  <data key="d23">1</data>
</edge>
<edge source="Calcium-dependent protein kinase 1" target="Rho-associated protein kinase 2">
  <data key="d23">1</data>
</edge>
<edge source="Calcium-dependent protein kinase 1" target="eIF-2-alpha kinase GCN2">
  <data key="d23">1</data>
</edge>
<edge source="Calcium-dependent protein kinase 1" target="Casein kinase I isoform alpha">
  <data key="d23">1</data>
</edge>
<edge source="Calcium-dependent protein kinase 1" target="Kappa-casein">
  <data key="d23">1</data>
</edge>
<edge source="Calcium-dependent protein kinase 1" target="Serine/threonine-protein kinase SIK2">
  <data key="d23">1</data>
</edge>
<edge source="Calcium-dependent protein kinase 1" target="Mitogen-activated protein kinase kinase kinase 6">
  <data key="d23">1</data>
</edge>
<edge source="Calcium-dependent protein kinase 1" target="Serine/threonine-protein kinase ICK">
  <data key="d23">1</data>
</edge>
<edge source="Calcium-dependent protein kinase 1" target="Tyrosine-protein kinase Mer">
  <data key="d23">1</data>
</edge>
<edge source="Calcium-dependent protein kinase 1" target="LIM domain kinase 1">
  <data key="d23">1</data>
</edge>
<edge source="Calcium-dependent protein kinase 1" target="Phosphatidylinositol 4-kinase beta">
  <data key="d23">1</data>
</edge>
<edge source="Calcium-dependent protein kinase 1" target="Serine/threonine-protein kinase Nek11">
  <data key="d23">1</data>
</edge>
<edge source="Calcium-dependent protein kinase 1" target="Serine/threonine-protein kinase ULK1">
  <data key="d23">1</data>
</edge>
<edge source="Calcium-dependent protein kinase 1" target="ALK tyrosine kinase receptor">
  <data key="d23">1</data>
</edge>
<edge source="Calcium-dependent protein kinase 1" target="Cyclin-G-associated kinase">
  <data key="d23">1</data>
</edge>
<edge source="Calcium-dependent protein kinase 1" target="Peripheral plasma membrane protein CASK">
  <data key="d23">1</data>
</edge>
<edge source="Calcium-dependent protein kinase 1" target="Serine/threonine-protein kinase N1">
  <data key="d23">1</data>
</edge>
<edge source="Calcium-dependent protein kinase 1" target="Serine/threonine-protein kinase 17A">
  <data key="d23">1</data>
</edge>
<edge source="Calcium-dependent protein kinase 1" target="Phosphatidylinositol 5-phosphate 4-kinase type-2 gamma">
  <data key="d23">1</data>
</edge>
<edge source="Calcium-dependent protein kinase 1" target="Serine/threonine-protein kinase PAK 6">
  <data key="d23">1</data>
</edge>
<edge source="Calcium-dependent protein kinase 1" target="Ephrin type-B receptor 1">
  <data key="d23">1</data>
</edge>
<edge source="Calcium-dependent protein kinase 1" target="Serine/threonine-protein kinase PknB">
  <data key="d23">1</data>
</edge>
<edge source="Calcium-dependent protein kinase 1" target="Tyrosine-protein kinase receptor Tie-1">
  <data key="d23">1</data>
</edge>
<edge source="Calcium-dependent protein kinase 1" target="Mitogen-activated protein kinase kinase kinase kinase 3">
  <data key="d23">1</data>
</edge>
<edge source="Calcium-dependent protein kinase 1" target="NUAK family SNF1-like kinase 2">
  <data key="d23">1</data>
</edge>
<edge source="Calcium-dependent protein kinase 1" target="Calcium/calmodulin-dependent protein kinase type II subunit delta">
  <data key="d23">1</data>
</edge>
<edge source="Calcium-dependent protein kinase 1" target="Proto-oncogene tyrosine-protein kinase receptor Ret">
  <data key="d23">1</data>
</edge>
<edge source="Calcium-dependent protein kinase 1" target="Ephrin type-B receptor 2">
  <data key="d23">1</data>
</edge>
<edge source="Calcium-dependent protein kinase 1" target="Cyclin-dependent kinase 4">
  <data key="d23">1</data>
</edge>
<edge source="Calcium-dependent protein kinase 1" target="Serine/threonine-protein kinase PRP4 homolog">
  <data key="d23">1</data>
</edge>
<edge source="Calcium-dependent protein kinase 1" target="Uncharacterized serine/threonine-protein kinase SBK3">
  <data key="d23">1</data>
</edge>
<edge source="Calcium-dependent protein kinase 1" target="Calcium/calmodulin-dependent protein kinase type 1D">
  <data key="d23">1</data>
</edge>
<edge source="Calcium-dependent protein kinase 1" target="Abelson tyrosine-protein kinase 2">
  <data key="d23">1</data>
</edge>
<edge source="Calcium-dependent protein kinase 1" target="Serine/threonine-protein kinase SIK3">
  <data key="d23">1</data>
</edge>
<edge source="Calcium-dependent protein kinase 1" target="Serine/threonine-protein kinase Nek3">
  <data key="d23">1</data>
</edge>
<edge source="Calcium-dependent protein kinase 1" target="Megakaryocyte-associated tyrosine-protein kinase">
  <data key="d23">1</data>
</edge>
<edge source="Calcium-dependent protein kinase 1" target="Mitogen-activated protein kinase kinase kinase 19">
  <data key="d23">1</data>
</edge>
<edge source="Calcium-dependent protein kinase 1" target="NT-3 growth factor receptor">
  <data key="d23">1</data>
</edge>
<edge source="Calcium-dependent protein kinase 1" target="MAP kinase-interacting serine/threonine-protein kinase 1">
  <data key="d23">1</data>
</edge>
<edge source="Calcium-dependent protein kinase 1" target="Ephrin type-A receptor 6">
  <data key="d23">1</data>
</edge>
<edge source="Calcium-dependent protein kinase 1" target="AP2-associated protein kinase 1">
  <data key="d23">1</data>
</edge>
<edge source="Calcium-dependent protein kinase 1" target="Mitogen-activated protein kinase kinase kinase kinase 2">
  <data key="d23">1</data>
</edge>
<edge source="Calcium-dependent protein kinase 1" target="Bone morphogenetic protein receptor type-1B">
  <data key="d23">1</data>
</edge>
<edge source="Calcium-dependent protein kinase 1" target="Tyrosine-protein kinase Fes/Fps">
  <data key="d23">1</data>
</edge>
<edge source="Calcium-dependent protein kinase 1" target="MAP/microtubule affinity-regulating kinase 4">
  <data key="d23">1</data>
</edge>
<edge source="Calcium-dependent protein kinase 1" target="Cyclin-dependent kinase-like 2">
  <data key="d23">1</data>
</edge>
<edge source="Calcium-dependent protein kinase 1" target="Casein kinase II subunit alpha'">
  <data key="d23">1</data>
</edge>
<edge source="Calcium-dependent protein kinase 1" target="Dual specificity tyrosine-phosphorylation-regulated kinase 1B">
  <data key="d23">1</data>
</edge>
<edge source="Calcium-dependent protein kinase 1" target="TGF-beta receptor type-2">
  <data key="d23">1</data>
</edge>
<edge source="Calcium-dependent protein kinase 1" target="Mitogen-activated protein kinase kinase kinase kinase 5">
  <data key="d23">1</data>
</edge>
<edge source="Calcium-dependent protein kinase 1" target="Interleukin-1 receptor-associated kinase 3">
  <data key="d23">1</data>
</edge>
<edge source="Calcium-dependent protein kinase 1" target="Serine/threonine-protein kinase B-raf">
  <data key="d23">1</data>
</edge>
<edge source="Calcium-dependent protein kinase 1" target="Homeodomain-interacting protein kinase 2">
  <data key="d23">1</data>
</edge>
<edge source="Calcium-dependent protein kinase 1" target="LIM domain kinase 2">
  <data key="d23">1</data>
</edge>
<edge source="Calcium-dependent protein kinase 1" target="Serine/threonine-protein kinase/endoribonuclease IRE1">
  <data key="d23">1</data>
</edge>
<edge source="Calcium-dependent protein kinase 1" target="Mitogen-activated protein kinase kinase kinase 11">
  <data key="d23">1</data>
</edge>
<edge source="Calcium-dependent protein kinase 1" target="MAP kinase-activated protein kinase 5">
  <data key="d23">1</data>
</edge>
<edge source="Calcium-dependent protein kinase 1" target="Receptor-interacting serine/threonine-protein kinase 2">
  <data key="d23">1</data>
</edge>
<edge source="Calcium-dependent protein kinase 1" target="Death-associated protein kinase 3">
  <data key="d23">1</data>
</edge>
<edge source="Calcium-dependent protein kinase 1" target="Serine/threonine-protein kinase OSR1">
  <data key="d23">1</data>
</edge>
<edge source="Calcium-dependent protein kinase 1" target="Ephrin type-A receptor 7">
  <data key="d23">1</data>
</edge>
<edge source="Calcium-dependent protein kinase 1" target="Serine/threonine-protein kinase LATS1">
  <data key="d23">1</data>
</edge>
<edge source="Calcium-dependent protein kinase 1" target="Dual specificity mitogen-activated protein kinase kinase 6">
  <data key="d23">1</data>
</edge>
<edge source="Calcium-dependent protein kinase 1" target="Serine/threonine-protein kinase Sgk3">
  <data key="d23">1</data>
</edge>
<edge source="Calcium-dependent protein kinase 1" target="MAP/microtubule affinity-regulating kinase 3">
  <data key="d23">1</data>
</edge>
<edge source="Calcium-dependent protein kinase 1" target="Serine/threonine-protein kinase N2">
  <data key="d23">1</data>
</edge>
<edge source="Calcium-dependent protein kinase 1" target="Serine/threonine-protein kinase 36">
  <data key="d23">1</data>
</edge>
<edge source="Calcium-dependent protein kinase 1" target="Inhibitor of nuclear factor kappa-B kinase subunit epsilon">
  <data key="d23">1</data>
</edge>
<edge source="Calcium-dependent protein kinase 1" target="Death-associated protein kinase 1">
  <data key="d23">1</data>
</edge>
<edge source="Calcium-dependent protein kinase 1" target="Phosphorylase b kinase gamma catalytic chain, skeletal muscle/heart isoform">
  <data key="d23">1</data>
</edge>
<edge source="Calcium-dependent protein kinase 1" target="Dual specificity mitogen-activated protein kinase kinase 3">
  <data key="d23">1</data>
</edge>
<edge source="Calcium-dependent protein kinase 1" target="Serine/threonine-protein kinase MRCK gamma">
  <data key="d23">1</data>
</edge>
<edge source="Calcium-dependent protein kinase 1" target="Tyrosine-protein kinase Srms">
  <data key="d23">1</data>
</edge>
<edge source="Calcium-dependent protein kinase 1" target="Cyclin-dependent kinase 1">
  <data key="d23">1</data>
</edge>
<edge source="Calcium-dependent protein kinase 1" target="Tyrosine-protein kinase receptor UFO">
  <data key="d23">1</data>
</edge>
<edge source="Calcium-dependent protein kinase 1" target="Activin receptor type-1B">
  <data key="d23">1</data>
</edge>
<edge source="Calcium-dependent protein kinase 1" target="Serine/threonine-protein kinase 38">
  <data key="d23">1</data>
</edge>
<edge source="Calcium-dependent protein kinase 1" target="Serine/threonine-protein kinase SBK1">
  <data key="d23">1</data>
</edge>
<edge source="Calcium-dependent protein kinase 1" target="Serine/threonine-protein kinase D1">
  <data key="d23">1</data>
</edge>
<edge source="Calcium-dependent protein kinase 1" target="Serine/threonine-protein kinase 24">
  <data key="d23">1</data>
</edge>
<edge source="Calcium-dependent protein kinase 1" target="Cyclin-dependent kinase 17">
  <data key="d23">1</data>
</edge>
<edge source="Calcium-dependent protein kinase 1" target="Glycogen synthase kinase-3 beta">
  <data key="d23">1</data>
</edge>
<edge source="Calcium-dependent protein kinase 1" target="Serine/threonine-protein kinase tousled-like 2">
  <data key="d23">1</data>
</edge>
<edge source="Calcium-dependent protein kinase 1" target="Serine/threonine-protein kinase 38-like">
  <data key="d23">1</data>
</edge>
<edge source="Calcium-dependent protein kinase 1" target="Mitogen-activated protein kinase kinase kinase 15">
  <data key="d23">1</data>
</edge>
<edge source="Calcium-dependent protein kinase 1" target="Receptor-interacting serine/threonine-protein kinase 4">
  <data key="d23">1</data>
</edge>
<edge source="Calcium-dependent protein kinase 1" target="Serine/threonine-protein kinase TNNI3K">
  <data key="d23">1</data>
</edge>
<edge source="Calcium-dependent protein kinase 1" target="Serine/threonine-protein kinase 33">
  <data key="d23">1</data>
</edge>
<edge source="Calcium-dependent protein kinase 1" target="CLIP-associating protein 1">
  <data key="d23">1</data>
</edge>
<edge source="Calcium-dependent protein kinase 1" target="Serine/threonine-protein kinase pim-3">
  <data key="d23">1</data>
</edge>
<edge source="Calcium-dependent protein kinase 1" target="Serine/threonine-protein kinase NIM1">
  <data key="d23">1</data>
</edge>
<edge source="Calcium-dependent protein kinase 1" target="Mitogen-activated protein kinase kinase kinase 13">
  <data key="d23">1</data>
</edge>
<edge source="Calcium-dependent protein kinase 1" target="Serine/threonine-protein kinase DCLK3">
  <data key="d23">1</data>
</edge>
<edge source="Calcium-dependent protein kinase 1" target="Ephrin type-A receptor 4">
  <data key="d23">1</data>
</edge>
<edge source="Calcium-dependent protein kinase 1" target="Aurora kinase A">
  <data key="d23">1</data>
</edge>
<edge source="Calcium-dependent protein kinase 1" target="Phosphatidylinositol 4-phosphate 3-kinase C2 domain-containing subunit gamma">
  <data key="d23">1</data>
</edge>
<edge source="Calcium-dependent protein kinase 1" target="Ephrin type-A receptor 2">
  <data key="d23">1</data>
</edge>
<edge source="Calcium-dependent protein kinase 1" target="Cyclin-dependent kinase 15">
  <data key="d23">1</data>
</edge>
<edge source="Calcium-dependent protein kinase 1" target="Mitogen-activated protein kinase kinase kinase kinase 4">
  <data key="d23">1</data>
</edge>
<edge source="Calcium-dependent protein kinase 1" target="Testis-specific serine/threonine-protein kinase 1">
  <data key="d23">1</data>
</edge>
<edge source="Calcium-dependent protein kinase 1" target="Ribosomal protein S6 kinase alpha-1">
  <data key="d23">1</data>
</edge>
<edge source="Calcium-dependent protein kinase 1" target="Mitogen-activated protein kinase kinase kinase 12">
  <data key="d23">1</data>
</edge>
<edge source="Calcium-dependent protein kinase 1" target="STE20-like serine/threonine-protein kinase">
  <data key="d23">1</data>
</edge>
<edge source="Calcium-dependent protein kinase 1" target="Bone morphogenetic protein receptor type-2">
  <data key="d23">1</data>
</edge>
<edge source="Calcium-dependent protein kinase 1" target="Serine/threonine-protein kinase PAK 4">
  <data key="d23">1</data>
</edge>
<edge source="Calcium-dependent protein kinase 1" target="Mitogen-activated protein kinase kinase kinase 10">
  <data key="d23">1</data>
</edge>
<edge source="Calcium-dependent protein kinase 1" target="Serine/threonine-protein kinase RIO2">
  <data key="d23">1</data>
</edge>
<edge source="Serine/threonine-protein kinase PknB" target="Atypical kinase COQ8B, mitochondrial">
  <data key="d23">1</data>
</edge>
<edge source="Serine/threonine-protein kinase PknB" target="Cyclin-dependent kinase 16">
  <data key="d23">1</data>
</edge>
<edge source="Serine/threonine-protein kinase PknB" target="Serine/threonine-protein kinase 26">
  <data key="d23">1</data>
</edge>
<edge source="Serine/threonine-protein kinase PknB" target="Serine/threonine-protein kinase 10">
  <data key="d23">1</data>
</edge>
<edge source="Serine/threonine-protein kinase PknB" target="Tyrosine-protein kinase receptor TYRO3">
  <data key="d23">1</data>
</edge>
<edge source="Serine/threonine-protein kinase PknB" target="Calcium/calmodulin-dependent protein kinase type 1G">
  <data key="d23">1</data>
</edge>
<edge source="Serine/threonine-protein kinase PknB" target="BMP-2-inducible protein kinase">
  <data key="d23">1</data>
</edge>
<edge source="Serine/threonine-protein kinase PknB" target="Dual specificity testis-specific protein kinase 1">
  <data key="d23">1</data>
</edge>
<edge source="Serine/threonine-protein kinase PknB" target="Calcium/calmodulin-dependent protein kinase type II subunit beta">
  <data key="d23">1</data>
</edge>
<edge source="Serine/threonine-protein kinase PknB" target="Serine/threonine-protein kinase Nek9">
  <data key="d23">1</data>
</edge>
<edge source="Serine/threonine-protein kinase PknB" target="Ephrin type-A receptor 3">
  <data key="d23">1</data>
</edge>
<edge source="Serine/threonine-protein kinase PknB" target="Serine/threonine-protein kinase TBK1">
  <data key="d23">1</data>
</edge>
<edge source="Serine/threonine-protein kinase PknB" target="Ribosomal protein S6 kinase alpha-6">
  <data key="d23">1</data>
</edge>
<edge source="Serine/threonine-protein kinase PknB" target="Interleukin-1 receptor-associated kinase 1">
  <data key="d23">1</data>
</edge>
<edge source="Serine/threonine-protein kinase PknB" target="Serine/threonine-protein kinase DCLK1">
  <data key="d23">1</data>
</edge>
<edge source="Serine/threonine-protein kinase PknB" target="Serine/threonine-protein kinase PAK 1">
  <data key="d23">1</data>
</edge>
<edge source="Serine/threonine-protein kinase PknB" target="Dual specificity tyrosine-phosphorylation-regulated kinase 1A">
  <data key="d23">1</data>
</edge>
<edge source="Serine/threonine-protein kinase PknB" target="Insulin receptor-related protein">
  <data key="d23">1</data>
</edge>
<edge source="Serine/threonine-protein kinase PknB" target="Serine/threonine-protein kinase TAO2">
  <data key="d23">1</data>
</edge>
<edge source="Serine/threonine-protein kinase PknB" target="Leukocyte tyrosine kinase receptor">
  <data key="d23">1</data>
</edge>
<edge source="Serine/threonine-protein kinase PknB" target="NUAK family SNF1-like kinase 1">
  <data key="d23">1</data>
</edge>
<edge source="Serine/threonine-protein kinase PknB" target="Calcium/calmodulin-dependent protein kinase type II subunit gamma">
  <data key="d23">1</data>
</edge>
<edge source="Serine/threonine-protein kinase PknB" target="Ephrin type-A receptor 5">
  <data key="d23">1</data>
</edge>
<edge source="Serine/threonine-protein kinase PknB" target="Serine/threonine-protein kinase 32A">
  <data key="d23">1</data>
</edge>
<edge source="Serine/threonine-protein kinase PknB" target="Interferon-induced, double-stranded RNA-activated protein kinase">
  <data key="d23">1</data>
</edge>
<edge source="Serine/threonine-protein kinase PknB" target="Activin receptor type-1">
  <data key="d23">1</data>
</edge>
<edge source="Serine/threonine-protein kinase PknB" target="Serine/threonine-protein kinase Nek1">
  <data key="d23">1</data>
</edge>
<edge source="Serine/threonine-protein kinase PknB" target="Serine/threonine-protein kinase Chk2">
  <data key="d23">1</data>
</edge>
<edge source="Serine/threonine-protein kinase PknB" target="Serine/threonine-protein kinase PAK 5">
  <data key="d23">1</data>
</edge>
<edge source="Serine/threonine-protein kinase PknB" target="Serine/threonine-protein kinase TAO1">
  <data key="d23">1</data>
</edge>
<edge source="Serine/threonine-protein kinase PknB" target="cAMP-dependent protein kinase catalytic subunit alpha">
  <data key="d23">1</data>
</edge>
<edge source="Serine/threonine-protein kinase PknB" target="Serine/threonine-protein kinase PLK4">
  <data key="d23">1</data>
</edge>
<edge source="Serine/threonine-protein kinase PknB" target="Mitogen-activated protein kinase kinase kinase kinase 1">
  <data key="d23">1</data>
</edge>
<edge source="Serine/threonine-protein kinase PknB" target="Mitogen-activated protein kinase kinase kinase MLT">
  <data key="d23">1</data>
</edge>
<edge source="Serine/threonine-protein kinase PknB" target="Mitogen-activated protein kinase kinase kinase 2">
  <data key="d23">1</data>
</edge>
<edge source="Serine/threonine-protein kinase PknB" target="Calcium/calmodulin-dependent protein kinase kinase 2">
  <data key="d23">1</data>
</edge>
<edge source="Serine/threonine-protein kinase PknB" target="Dual specificity mitogen-activated protein kinase kinase 2">
  <data key="d23">1</data>
</edge>
<edge source="Serine/threonine-protein kinase PknB" target="cAMP-dependent protein kinase catalytic subunit beta">
  <data key="d23">1</data>
</edge>
<edge source="Serine/threonine-protein kinase PknB" target="cGMP-dependent protein kinase 2">
  <data key="d23">1</data>
</edge>
<edge source="Serine/threonine-protein kinase PknB" target="Leucine-rich repeat serine/threonine-protein kinase 2">
  <data key="d23">1</data>
</edge>
<edge source="Serine/threonine-protein kinase PknB" target="Serine/threonine-protein kinase Nek5">
  <data key="d23">1</data>
</edge>
<edge source="Serine/threonine-protein kinase PknB" target="Citron Rho-interacting kinase">
  <data key="d23">1</data>
</edge>
<edge source="Serine/threonine-protein kinase PknB" target="Dual specificity protein kinase CLK1">
  <data key="d23">1</data>
</edge>
<edge source="Serine/threonine-protein kinase PknB" target="Cyclin-dependent kinase-like 1">
  <data key="d23">1</data>
</edge>
<edge source="Serine/threonine-protein kinase PknB" target="Calcium/calmodulin-dependent protein kinase type II subunit alpha">
  <data key="d23">1</data>
</edge>
<edge source="Serine/threonine-protein kinase PknB" target="Ephrin type-A receptor 1">
  <data key="d23">1</data>
</edge>
<edge source="Serine/threonine-protein kinase PknB" target="Dual specificity protein kinase CLK4">
  <data key="d23">1</data>
</edge>
<edge source="Serine/threonine-protein kinase PknB" target="Serine/threonine-protein kinase ULK3">
  <data key="d23">1</data>
</edge>
<edge source="Serine/threonine-protein kinase PknB" target="Ephrin type-A receptor 8">
  <data key="d23">1</data>
</edge>
<edge source="Serine/threonine-protein kinase PknB" target="Interleukin-1 receptor-associated kinase 4">
  <data key="d23">1</data>
</edge>
<edge source="Serine/threonine-protein kinase PknB" target="Tyrosine-protein kinase Fyn">
  <data key="d23">1</data>
</edge>
<edge source="Serine/threonine-protein kinase PknB" target="Muscle, skeletal receptor tyrosine-protein kinase">
  <data key="d23">1</data>
</edge>
<edge source="Serine/threonine-protein kinase PknB" target="Membrane-associated tyrosine- and threonine-specific cdc2-inhibitory kinase">
  <data key="d23">1</data>
</edge>
<edge source="Serine/threonine-protein kinase PknB" target="Tyrosine-protein kinase Yes">
  <data key="d23">1</data>
</edge>
<edge source="Serine/threonine-protein kinase PknB" target="SNF-related serine/threonine-protein kinase">
  <data key="d23">1</data>
</edge>
<edge source="Serine/threonine-protein kinase PknB" target="RAF proto-oncogene serine/threonine-protein kinase">
  <data key="d23">1</data>
</edge>
<edge source="Serine/threonine-protein kinase PknB" target="Homeodomain-interacting protein kinase 3">
  <data key="d23">1</data>
</edge>
<edge source="Serine/threonine-protein kinase PknB" target="Serine/threonine-protein kinase TAO3">
  <data key="d23">1</data>
</edge>
<edge source="Serine/threonine-protein kinase PknB" target="Macrophage-stimulating protein receptor">
  <data key="d23">1</data>
</edge>
<edge source="Serine/threonine-protein kinase PknB" target="Dual specificity protein kinase CLK3">
  <data key="d23">1</data>
</edge>
<edge source="Serine/threonine-protein kinase PknB" target="Serine/threonine-protein kinase MARK2">
  <data key="d23">1</data>
</edge>
<edge source="Serine/threonine-protein kinase PknB" target="Hepatocyte growth factor receptor">
  <data key="d23">1</data>
</edge>
<edge source="Serine/threonine-protein kinase PknB" target="Eukaryotic translation initiation factor 2-alpha kinase 1">
  <data key="d23">1</data>
</edge>
<edge source="Serine/threonine-protein kinase PknB" target="Calcium/calmodulin-dependent protein kinase kinase 1">
  <data key="d23">1</data>
</edge>
<edge source="Serine/threonine-protein kinase PknB" target="Serine/threonine-protein kinase PLK1">
  <data key="d23">1</data>
</edge>
<edge source="Serine/threonine-protein kinase PknB" target="TGF-beta receptor type-1">
  <data key="d23">1</data>
</edge>
<edge source="Serine/threonine-protein kinase PknB" target="STE20/SPS1-related proline-alanine-rich protein kinase">
  <data key="d23">1</data>
</edge>
<edge source="Serine/threonine-protein kinase PknB" target="BDNF/NT-3 growth factors receptor">
  <data key="d23">1</data>
</edge>
<edge source="Serine/threonine-protein kinase PknB" target="Atypical kinase COQ8A, mitochondrial">
  <data key="d23">1</data>
</edge>
<edge source="Serine/threonine-protein kinase PknB" target="Dual specificity mitogen-activated protein kinase kinase 5">
  <data key="d23">1</data>
</edge>
<edge source="Serine/threonine-protein kinase PknB" target="Mitogen-activated protein kinase kinase kinase 4">
  <data key="d23">1</data>
</edge>
<edge source="Serine/threonine-protein kinase PknB" target="Maternal embryonic leucine zipper kinase">
  <data key="d23">1</data>
</edge>
<edge source="Serine/threonine-protein kinase PknB" target="Misshapen-like kinase 1">
  <data key="d23">1</data>
</edge>
<edge source="Serine/threonine-protein kinase PknB" target="Serine/threonine-protein kinase PLK2">
  <data key="d23">1</data>
</edge>
<edge source="Serine/threonine-protein kinase PknB" target="Serine/threonine-protein kinase MARK1">
  <data key="d23">1</data>
</edge>
<edge source="Serine/threonine-protein kinase PknB" target="Focal adhesion kinase 1">
  <data key="d23">1</data>
</edge>
<edge source="Serine/threonine-protein kinase PknB" target="Serine/threonine-protein kinase 16">
  <data key="d23">1</data>
</edge>
<edge source="Serine/threonine-protein kinase PknB" target="Serine/threonine-protein kinase RIO3">
  <data key="d23">1</data>
</edge>
<edge source="Serine/threonine-protein kinase PknB" target="Non-receptor tyrosine-protein kinase TNK1">
  <data key="d23">1</data>
</edge>
<edge source="Serine/threonine-protein kinase PknB" target="Ephrin type-B receptor 6">
  <data key="d23">1</data>
</edge>
<edge source="Serine/threonine-protein kinase PknB" target="Tyrosine-protein kinase Fer">
  <data key="d23">1</data>
</edge>
<edge source="Serine/threonine-protein kinase PknB" target="Myosin light chain kinase 3">
  <data key="d23">1</data>
</edge>
<edge source="Serine/threonine-protein kinase PknB" target="Serine/threonine-protein kinase 35">
  <data key="d23">1</data>
</edge>
<edge source="Serine/threonine-protein kinase PknB" target="Activated CDC42 kinase 1">
  <data key="d23">1</data>
</edge>
<edge source="Serine/threonine-protein kinase PknB" target="Serine/threonine-protein kinase PAK 2">
  <data key="d23">1</data>
</edge>
<edge source="Serine/threonine-protein kinase PknB" target="Dual specificity protein kinase TTK">
  <data key="d23">1</data>
</edge>
<edge source="Serine/threonine-protein kinase PknB" target="Serine/threonine-protein kinase ULK2">
  <data key="d23">1</data>
</edge>
<edge source="Serine/threonine-protein kinase PknB" target="Insulin receptor">
  <data key="d23">1</data>
</edge>
<edge source="Serine/threonine-protein kinase PknB" target="Mitogen-activated protein kinase kinase kinase 3">
  <data key="d23">1</data>
</edge>
<edge source="Serine/threonine-protein kinase PknB" target="Myosin light chain kinase family member 4">
  <data key="d23">1</data>
</edge>
<edge source="Serine/threonine-protein kinase PknB" target="Serine/threonine-protein kinase SIK1">
  <data key="d23">1</data>
</edge>
<edge source="Serine/threonine-protein kinase PknB" target="Phosphatidylinositol 4-phosphate 3-kinase C2 domain-containing subunit beta">
  <data key="d23">1</data>
</edge>
<edge source="Serine/threonine-protein kinase PknB" target="Angiopoietin-1 receptor">
  <data key="d23">1</data>
</edge>
<edge source="Serine/threonine-protein kinase PknB" target="Tyrosine-protein kinase CSK">
  <data key="d23">1</data>
</edge>
<edge source="Serine/threonine-protein kinase PknB" target="Proto-oncogene tyrosine-protein kinase ROS">
  <data key="d23">1</data>
</edge>
<edge source="Serine/threonine-protein kinase PknB" target="Myosin-IIIa">
  <data key="d23">1</data>
</edge>
<edge source="Serine/threonine-protein kinase PknB" target="Phosphatidylinositol 5-phosphate 4-kinase type-2 beta">
  <data key="d23">1</data>
</edge>
<edge source="Serine/threonine-protein kinase PknB" target="Serine/threonine-protein kinase Chk1">
  <data key="d23">1</data>
</edge>
<edge source="Serine/threonine-protein kinase PknB" target="Serine/threonine-protein kinase Nek4">
  <data key="d23">1</data>
</edge>
<edge source="Serine/threonine-protein kinase PknB" target="Serine/threonine-protein kinase RIO1">
  <data key="d23">1</data>
</edge>
<edge source="Serine/threonine-protein kinase PknB" target="Serine/threonine-protein kinase 3">
  <data key="d23">1</data>
</edge>
<edge source="Serine/threonine-protein kinase PknB" target="Receptor-interacting serine/threonine-protein kinase 1">
  <data key="d23">1</data>
</edge>
<edge source="Serine/threonine-protein kinase PknB" target="Death-associated protein kinase 2">
  <data key="d23">1</data>
</edge>
<edge source="Serine/threonine-protein kinase PknB" target="Tyrosine-protein kinase ZAP-70">
  <data key="d23">1</data>
</edge>
<edge source="Serine/threonine-protein kinase PknB" target="Calcium/calmodulin-dependent protein kinase type 1">
  <data key="d23">1</data>
</edge>
<edge source="Serine/threonine-protein kinase PknB" target="Mitogen-activated protein kinase kinase kinase 1">
  <data key="d23">1</data>
</edge>
<edge source="Serine/threonine-protein kinase PknB" target="Serine/threonine-protein kinase tousled-like 1">
  <data key="d23">1</data>
</edge>
<edge source="Serine/threonine-protein kinase PknB" target="MAP kinase-interacting serine/threonine-protein kinase 2">
  <data key="d23">1</data>
</edge>
<edge source="Serine/threonine-protein kinase PknB" target="Serine/threonine-protein kinase PAK 3">
  <data key="d23">1</data>
</edge>
<edge source="Serine/threonine-protein kinase PknB" target="Dual specificity protein kinase CLK2">
  <data key="d23">1</data>
</edge>
<edge source="Serine/threonine-protein kinase PknB" target="TRAF2 and NCK-interacting protein kinase">
  <data key="d23">1</data>
</edge>
<edge source="Serine/threonine-protein kinase PknB" target="Wee1-like protein kinase">
  <data key="d23">1</data>
</edge>
<edge source="Serine/threonine-protein kinase PknB" target="Myosin light chain kinase 2, skeletal/cardiac muscle">
  <data key="d23">1</data>
</edge>
<edge source="Serine/threonine-protein kinase PknB" target="Discoidin domain-containing receptor 2">
  <data key="d23">1</data>
</edge>
<edge source="Serine/threonine-protein kinase PknB" target="Serine/threonine-protein kinase PLK3">
  <data key="d23">1</data>
</edge>
<edge source="Serine/threonine-protein kinase PknB" target="Ephrin type-B receptor 4">
  <data key="d23">1</data>
</edge>
<edge source="Serine/threonine-protein kinase PknB" target="Mitogen-activated protein kinase kinase kinase 9">
  <data key="d23">1</data>
</edge>
<edge source="Serine/threonine-protein kinase PknB" target="Myosin light chain kinase, smooth muscle">
  <data key="d23">1</data>
</edge>
<edge source="Serine/threonine-protein kinase PknB" target="Glycogen synthase kinase-3 alpha">
  <data key="d23">1</data>
</edge>
<edge source="Serine/threonine-protein kinase PknB" target="Microtubule-associated serine/threonine-protein kinase 1">
  <data key="d23">1</data>
</edge>
<edge source="Serine/threonine-protein kinase PknB" target="Ankyrin repeat and protein kinase domain-containing protein 1">
  <data key="d23">1</data>
</edge>
<edge source="Serine/threonine-protein kinase PknB" target="Serine/threonine-protein kinase Nek2">
  <data key="d23">1</data>
</edge>
<edge source="Serine/threonine-protein kinase PknB" target="Aurora kinase C">
  <data key="d23">1</data>
</edge>
<edge source="Serine/threonine-protein kinase PknB" target="Serine/threonine-protein kinase DCLK2">
  <data key="d23">1</data>
</edge>
<edge source="Serine/threonine-protein kinase PknB" target="Rho-associated protein kinase 2">
  <data key="d23">1</data>
</edge>
<edge source="Serine/threonine-protein kinase PknB" target="eIF-2-alpha kinase GCN2">
  <data key="d23">1</data>
</edge>
<edge source="Serine/threonine-protein kinase PknB" target="Casein kinase I isoform alpha">
  <data key="d23">1</data>
</edge>
<edge source="Serine/threonine-protein kinase PknB" target="Kappa-casein">
  <data key="d23">1</data>
</edge>
<edge source="Serine/threonine-protein kinase PknB" target="Serine/threonine-protein kinase SIK2">
  <data key="d23">1</data>
</edge>
<edge source="Serine/threonine-protein kinase PknB" target="Mitogen-activated protein kinase kinase kinase 6">
  <data key="d23">1</data>
</edge>
<edge source="Serine/threonine-protein kinase PknB" target="Serine/threonine-protein kinase ICK">
  <data key="d23">1</data>
</edge>
<edge source="Serine/threonine-protein kinase PknB" target="Tyrosine-protein kinase Mer">
  <data key="d23">1</data>
</edge>
<edge source="Serine/threonine-protein kinase PknB" target="LIM domain kinase 1">
  <data key="d23">1</data>
</edge>
<edge source="Serine/threonine-protein kinase PknB" target="Phosphatidylinositol 4-kinase beta">
  <data key="d23">1</data>
</edge>
<edge source="Serine/threonine-protein kinase PknB" target="Serine/threonine-protein kinase Nek11">
  <data key="d23">1</data>
</edge>
<edge source="Serine/threonine-protein kinase PknB" target="Serine/threonine-protein kinase ULK1">
  <data key="d23">1</data>
</edge>
<edge source="Serine/threonine-protein kinase PknB" target="ALK tyrosine kinase receptor">
  <data key="d23">1</data>
</edge>
<edge source="Serine/threonine-protein kinase PknB" target="Cyclin-G-associated kinase">
  <data key="d23">1</data>
</edge>
<edge source="Serine/threonine-protein kinase PknB" target="Peripheral plasma membrane protein CASK">
  <data key="d23">1</data>
</edge>
<edge source="Serine/threonine-protein kinase PknB" target="Serine/threonine-protein kinase N1">
  <data key="d23">1</data>
</edge>
<edge source="Serine/threonine-protein kinase PknB" target="Serine/threonine-protein kinase 17A">
  <data key="d23">1</data>
</edge>
<edge source="Serine/threonine-protein kinase PknB" target="Phosphatidylinositol 5-phosphate 4-kinase type-2 gamma">
  <data key="d23">1</data>
</edge>
<edge source="Serine/threonine-protein kinase PknB" target="Serine/threonine-protein kinase PAK 6">
  <data key="d23">1</data>
</edge>
<edge source="Serine/threonine-protein kinase PknB" target="Ephrin type-B receptor 1">
  <data key="d23">1</data>
</edge>
<edge source="Serine/threonine-protein kinase PknB" target="Tyrosine-protein kinase receptor Tie-1">
  <data key="d23">1</data>
</edge>
<edge source="Serine/threonine-protein kinase PknB" target="Mitogen-activated protein kinase kinase kinase kinase 3">
  <data key="d23">1</data>
</edge>
<edge source="Serine/threonine-protein kinase PknB" target="NUAK family SNF1-like kinase 2">
  <data key="d23">1</data>
</edge>
<edge source="Serine/threonine-protein kinase PknB" target="Calcium/calmodulin-dependent protein kinase type II subunit delta">
  <data key="d23">1</data>
</edge>
<edge source="Serine/threonine-protein kinase PknB" target="Proto-oncogene tyrosine-protein kinase receptor Ret">
  <data key="d23">1</data>
</edge>
<edge source="Serine/threonine-protein kinase PknB" target="Ephrin type-B receptor 2">
  <data key="d23">1</data>
</edge>
<edge source="Serine/threonine-protein kinase PknB" target="Cyclin-dependent kinase 4">
  <data key="d23">1</data>
</edge>
<edge source="Serine/threonine-protein kinase PknB" target="Serine/threonine-protein kinase PRP4 homolog">
  <data key="d23">1</data>
</edge>
<edge source="Serine/threonine-protein kinase PknB" target="Uncharacterized serine/threonine-protein kinase SBK3">
  <data key="d23">1</data>
</edge>
<edge source="Serine/threonine-protein kinase PknB" target="Calcium/calmodulin-dependent protein kinase type 1D">
  <data key="d23">1</data>
</edge>
<edge source="Serine/threonine-protein kinase PknB" target="Abelson tyrosine-protein kinase 2">
  <data key="d23">1</data>
</edge>
<edge source="Serine/threonine-protein kinase PknB" target="Serine/threonine-protein kinase SIK3">
  <data key="d23">1</data>
</edge>
<edge source="Serine/threonine-protein kinase PknB" target="Serine/threonine-protein kinase Nek3">
  <data key="d23">1</data>
</edge>
<edge source="Serine/threonine-protein kinase PknB" target="Megakaryocyte-associated tyrosine-protein kinase">
  <data key="d23">1</data>
</edge>
<edge source="Serine/threonine-protein kinase PknB" target="Mitogen-activated protein kinase kinase kinase 19">
  <data key="d23">1</data>
</edge>
<edge source="Serine/threonine-protein kinase PknB" target="NT-3 growth factor receptor">
  <data key="d23">1</data>
</edge>
<edge source="Serine/threonine-protein kinase PknB" target="MAP kinase-interacting serine/threonine-protein kinase 1">
  <data key="d23">1</data>
</edge>
<edge source="Serine/threonine-protein kinase PknB" target="Ephrin type-A receptor 6">
  <data key="d23">1</data>
</edge>
<edge source="Serine/threonine-protein kinase PknB" target="AP2-associated protein kinase 1">
  <data key="d23">1</data>
</edge>
<edge source="Serine/threonine-protein kinase PknB" target="Mitogen-activated protein kinase kinase kinase kinase 2">
  <data key="d23">1</data>
</edge>
<edge source="Serine/threonine-protein kinase PknB" target="Bone morphogenetic protein receptor type-1B">
  <data key="d23">1</data>
</edge>
<edge source="Serine/threonine-protein kinase PknB" target="Tyrosine-protein kinase Fes/Fps">
  <data key="d23">1</data>
</edge>
<edge source="Serine/threonine-protein kinase PknB" target="MAP/microtubule affinity-regulating kinase 4">
  <data key="d23">1</data>
</edge>
<edge source="Serine/threonine-protein kinase PknB" target="Cyclin-dependent kinase-like 2">
  <data key="d23">1</data>
</edge>
<edge source="Serine/threonine-protein kinase PknB" target="Casein kinase II subunit alpha'">
  <data key="d23">1</data>
</edge>
<edge source="Serine/threonine-protein kinase PknB" target="Dual specificity tyrosine-phosphorylation-regulated kinase 1B">
  <data key="d23">1</data>
</edge>
<edge source="Serine/threonine-protein kinase PknB" target="TGF-beta receptor type-2">
  <data key="d23">1</data>
</edge>
<edge source="Serine/threonine-protein kinase PknB" target="Mitogen-activated protein kinase kinase kinase kinase 5">
  <data key="d23">1</data>
</edge>
<edge source="Serine/threonine-protein kinase PknB" target="Interleukin-1 receptor-associated kinase 3">
  <data key="d23">1</data>
</edge>
<edge source="Serine/threonine-protein kinase PknB" target="Serine/threonine-protein kinase B-raf">
  <data key="d23">1</data>
</edge>
<edge source="Serine/threonine-protein kinase PknB" target="Homeodomain-interacting protein kinase 2">
  <data key="d23">1</data>
</edge>
<edge source="Serine/threonine-protein kinase PknB" target="LIM domain kinase 2">
  <data key="d23">1</data>
</edge>
<edge source="Serine/threonine-protein kinase PknB" target="Serine/threonine-protein kinase/endoribonuclease IRE1">
  <data key="d23">1</data>
</edge>
<edge source="Serine/threonine-protein kinase PknB" target="Mitogen-activated protein kinase kinase kinase 11">
  <data key="d23">1</data>
</edge>
<edge source="Serine/threonine-protein kinase PknB" target="MAP kinase-activated protein kinase 5">
  <data key="d23">1</data>
</edge>
<edge source="Serine/threonine-protein kinase PknB" target="Receptor-interacting serine/threonine-protein kinase 2">
  <data key="d23">1</data>
</edge>
<edge source="Serine/threonine-protein kinase PknB" target="Death-associated protein kinase 3">
  <data key="d23">1</data>
</edge>
<edge source="Serine/threonine-protein kinase PknB" target="Serine/threonine-protein kinase OSR1">
  <data key="d23">1</data>
</edge>
<edge source="Serine/threonine-protein kinase PknB" target="Ephrin type-A receptor 7">
  <data key="d23">1</data>
</edge>
<edge source="Serine/threonine-protein kinase PknB" target="Serine/threonine-protein kinase LATS1">
  <data key="d23">1</data>
</edge>
<edge source="Serine/threonine-protein kinase PknB" target="Dual specificity mitogen-activated protein kinase kinase 6">
  <data key="d23">1</data>
</edge>
<edge source="Serine/threonine-protein kinase PknB" target="Serine/threonine-protein kinase Sgk3">
  <data key="d23">1</data>
</edge>
<edge source="Serine/threonine-protein kinase PknB" target="MAP/microtubule affinity-regulating kinase 3">
  <data key="d23">1</data>
</edge>
<edge source="Serine/threonine-protein kinase PknB" target="Serine/threonine-protein kinase N2">
  <data key="d23">1</data>
</edge>
<edge source="Serine/threonine-protein kinase PknB" target="Serine/threonine-protein kinase 36">
  <data key="d23">1</data>
</edge>
<edge source="Serine/threonine-protein kinase PknB" target="Inhibitor of nuclear factor kappa-B kinase subunit epsilon">
  <data key="d23">1</data>
</edge>
<edge source="Serine/threonine-protein kinase PknB" target="Death-associated protein kinase 1">
  <data key="d23">1</data>
</edge>
<edge source="Serine/threonine-protein kinase PknB" target="Phosphorylase b kinase gamma catalytic chain, skeletal muscle/heart isoform">
  <data key="d23">1</data>
</edge>
<edge source="Serine/threonine-protein kinase PknB" target="Dual specificity mitogen-activated protein kinase kinase 3">
  <data key="d23">1</data>
</edge>
<edge source="Serine/threonine-protein kinase PknB" target="Serine/threonine-protein kinase MRCK gamma">
  <data key="d23">1</data>
</edge>
<edge source="Serine/threonine-protein kinase PknB" target="Tyrosine-protein kinase Srms">
  <data key="d23">1</data>
</edge>
<edge source="Serine/threonine-protein kinase PknB" target="Cyclin-dependent kinase 1">
  <data key="d23">1</data>
</edge>
<edge source="Serine/threonine-protein kinase PknB" target="Tyrosine-protein kinase receptor UFO">
  <data key="d23">1</data>
</edge>
<edge source="Serine/threonine-protein kinase PknB" target="Activin receptor type-1B">
  <data key="d23">1</data>
</edge>
<edge source="Serine/threonine-protein kinase PknB" target="Serine/threonine-protein kinase 38">
  <data key="d23">1</data>
</edge>
<edge source="Serine/threonine-protein kinase PknB" target="Serine/threonine-protein kinase SBK1">
  <data key="d23">1</data>
</edge>
<edge source="Serine/threonine-protein kinase PknB" target="Serine/threonine-protein kinase D1">
  <data key="d23">1</data>
</edge>
<edge source="Serine/threonine-protein kinase PknB" target="Serine/threonine-protein kinase 24">
  <data key="d23">1</data>
</edge>
<edge source="Serine/threonine-protein kinase PknB" target="Cyclin-dependent kinase 17">
  <data key="d23">1</data>
</edge>
<edge source="Serine/threonine-protein kinase PknB" target="Glycogen synthase kinase-3 beta">
  <data key="d23">1</data>
</edge>
<edge source="Serine/threonine-protein kinase PknB" target="Serine/threonine-protein kinase tousled-like 2">
  <data key="d23">1</data>
</edge>
<edge source="Serine/threonine-protein kinase PknB" target="Serine/threonine-protein kinase 38-like">
  <data key="d23">1</data>
</edge>
<edge source="Serine/threonine-protein kinase PknB" target="Mitogen-activated protein kinase kinase kinase 15">
  <data key="d23">1</data>
</edge>
<edge source="Serine/threonine-protein kinase PknB" target="Receptor-interacting serine/threonine-protein kinase 4">
  <data key="d23">1</data>
</edge>
<edge source="Serine/threonine-protein kinase PknB" target="Serine/threonine-protein kinase TNNI3K">
  <data key="d23">1</data>
</edge>
<edge source="Serine/threonine-protein kinase PknB" target="Serine/threonine-protein kinase 33">
  <data key="d23">1</data>
</edge>
<edge source="Serine/threonine-protein kinase PknB" target="CLIP-associating protein 1">
  <data key="d23">1</data>
</edge>
<edge source="Serine/threonine-protein kinase PknB" target="Serine/threonine-protein kinase pim-3">
  <data key="d23">1</data>
</edge>
<edge source="Serine/threonine-protein kinase PknB" target="Serine/threonine-protein kinase NIM1">
  <data key="d23">1</data>
</edge>
<edge source="Serine/threonine-protein kinase PknB" target="Mitogen-activated protein kinase kinase kinase 13">
  <data key="d23">1</data>
</edge>
<edge source="Serine/threonine-protein kinase PknB" target="Serine/threonine-protein kinase DCLK3">
  <data key="d23">1</data>
</edge>
<edge source="Serine/threonine-protein kinase PknB" target="Ephrin type-A receptor 4">
  <data key="d23">1</data>
</edge>
<edge source="Serine/threonine-protein kinase PknB" target="Aurora kinase A">
  <data key="d23">1</data>
</edge>
<edge source="Serine/threonine-protein kinase PknB" target="Phosphatidylinositol 4-phosphate 3-kinase C2 domain-containing subunit gamma">
  <data key="d23">1</data>
</edge>
<edge source="Serine/threonine-protein kinase PknB" target="Ephrin type-A receptor 2">
  <data key="d23">1</data>
</edge>
<edge source="Serine/threonine-protein kinase PknB" target="Cyclin-dependent kinase 15">
  <data key="d23">1</data>
</edge>
<edge source="Serine/threonine-protein kinase PknB" target="Mitogen-activated protein kinase kinase kinase kinase 4">
  <data key="d23">1</data>
</edge>
<edge source="Serine/threonine-protein kinase PknB" target="Testis-specific serine/threonine-protein kinase 1">
  <data key="d23">1</data>
</edge>
<edge source="Serine/threonine-protein kinase PknB" target="Ribosomal protein S6 kinase alpha-1">
  <data key="d23">1</data>
</edge>
<edge source="Serine/threonine-protein kinase PknB" target="Mitogen-activated protein kinase kinase kinase 12">
  <data key="d23">1</data>
</edge>
<edge source="Serine/threonine-protein kinase PknB" target="STE20-like serine/threonine-protein kinase">
  <data key="d23">1</data>
</edge>
<edge source="Serine/threonine-protein kinase PknB" target="Bone morphogenetic protein receptor type-2">
  <data key="d23">1</data>
</edge>
<edge source="Serine/threonine-protein kinase PknB" target="Serine/threonine-protein kinase PAK 4">
  <data key="d23">1</data>
</edge>
<edge source="Serine/threonine-protein kinase PknB" target="Mitogen-activated protein kinase kinase kinase 10">
  <data key="d23">1</data>
</edge>
<edge source="Serine/threonine-protein kinase PknB" target="Serine/threonine-protein kinase RIO2">
  <data key="d23">1</data>
</edge>
<edge source="Ribosomal protein S6 kinase alpha-6" target="Atypical kinase COQ8B, mitochondrial">
  <data key="d23">1</data>
</edge>
<edge source="Ribosomal protein S6 kinase alpha-6" target="Cyclin-dependent kinase 16">
  <data key="d23">1</data>
</edge>
<edge source="Ribosomal protein S6 kinase alpha-6" target="Serine/threonine-protein kinase 26">
  <data key="d23">1</data>
</edge>
<edge source="Ribosomal protein S6 kinase alpha-6" target="Serine/threonine-protein kinase 10">
  <data key="d23">1</data>
</edge>
<edge source="Ribosomal protein S6 kinase alpha-6" target="Tyrosine-protein kinase receptor TYRO3">
  <data key="d23">1</data>
</edge>
<edge source="Ribosomal protein S6 kinase alpha-6" target="Calcium/calmodulin-dependent protein kinase type 1G">
  <data key="d23">1</data>
</edge>
<edge source="Ribosomal protein S6 kinase alpha-6" target="BMP-2-inducible protein kinase">
  <data key="d23">1</data>
</edge>
<edge source="Ribosomal protein S6 kinase alpha-6" target="Dual specificity testis-specific protein kinase 1">
  <data key="d23">1</data>
</edge>
<edge source="Ribosomal protein S6 kinase alpha-6" target="Calcium/calmodulin-dependent protein kinase type II subunit beta">
  <data key="d23">1</data>
</edge>
<edge source="Ribosomal protein S6 kinase alpha-6" target="Serine/threonine-protein kinase Nek9">
  <data key="d23">1</data>
</edge>
<edge source="Ribosomal protein S6 kinase alpha-6" target="Ephrin type-A receptor 3">
  <data key="d23">1</data>
</edge>
<edge source="Ribosomal protein S6 kinase alpha-6" target="Serine/threonine-protein kinase TBK1">
  <data key="d23">1</data>
</edge>
<edge source="Ribosomal protein S6 kinase alpha-6" target="Interleukin-1 receptor-associated kinase 1">
  <data key="d23">1</data>
</edge>
<edge source="Ribosomal protein S6 kinase alpha-6" target="Serine/threonine-protein kinase DCLK1">
  <data key="d23">1</data>
</edge>
<edge source="Ribosomal protein S6 kinase alpha-6" target="Serine/threonine-protein kinase PAK 1">
  <data key="d23">1</data>
</edge>
<edge source="Ribosomal protein S6 kinase alpha-6" target="Dual specificity tyrosine-phosphorylation-regulated kinase 1A">
  <data key="d23">1</data>
</edge>
<edge source="Ribosomal protein S6 kinase alpha-6" target="Insulin receptor-related protein">
  <data key="d23">1</data>
</edge>
<edge source="Ribosomal protein S6 kinase alpha-6" target="Serine/threonine-protein kinase TAO2">
  <data key="d23">1</data>
</edge>
<edge source="Ribosomal protein S6 kinase alpha-6" target="Leukocyte tyrosine kinase receptor">
  <data key="d23">1</data>
</edge>
<edge source="Ribosomal protein S6 kinase alpha-6" target="NUAK family SNF1-like kinase 1">
  <data key="d23">1</data>
</edge>
<edge source="Ribosomal protein S6 kinase alpha-6" target="Calcium/calmodulin-dependent protein kinase type II subunit gamma">
  <data key="d23">1</data>
</edge>
<edge source="Ribosomal protein S6 kinase alpha-6" target="Ephrin type-A receptor 5">
  <data key="d23">1</data>
</edge>
<edge source="Ribosomal protein S6 kinase alpha-6" target="Serine/threonine-protein kinase 32A">
  <data key="d23">1</data>
</edge>
<edge source="Ribosomal protein S6 kinase alpha-6" target="Interferon-induced, double-stranded RNA-activated protein kinase">
  <data key="d23">1</data>
</edge>
<edge source="Ribosomal protein S6 kinase alpha-6" target="Activin receptor type-1">
  <data key="d23">1</data>
</edge>
<edge source="Ribosomal protein S6 kinase alpha-6" target="Serine/threonine-protein kinase Nek1">
  <data key="d23">1</data>
</edge>
<edge source="Ribosomal protein S6 kinase alpha-6" target="Serine/threonine-protein kinase Chk2">
  <data key="d23">1</data>
</edge>
<edge source="Ribosomal protein S6 kinase alpha-6" target="Serine/threonine-protein kinase PAK 5">
  <data key="d23">1</data>
</edge>
<edge source="Ribosomal protein S6 kinase alpha-6" target="Serine/threonine-protein kinase TAO1">
  <data key="d23">1</data>
</edge>
<edge source="Ribosomal protein S6 kinase alpha-6" target="cAMP-dependent protein kinase catalytic subunit alpha">
  <data key="d23">1</data>
</edge>
<edge source="Ribosomal protein S6 kinase alpha-6" target="Serine/threonine-protein kinase PLK4">
  <data key="d23">1</data>
</edge>
<edge source="Ribosomal protein S6 kinase alpha-6" target="Mitogen-activated protein kinase kinase kinase kinase 1">
  <data key="d23">1</data>
</edge>
<edge source="Ribosomal protein S6 kinase alpha-6" target="Mitogen-activated protein kinase kinase kinase MLT">
  <data key="d23">1</data>
</edge>
<edge source="Ribosomal protein S6 kinase alpha-6" target="Mitogen-activated protein kinase kinase kinase 2">
  <data key="d23">1</data>
</edge>
<edge source="Ribosomal protein S6 kinase alpha-6" target="Calcium/calmodulin-dependent protein kinase kinase 2">
  <data key="d23">1</data>
</edge>
<edge source="Ribosomal protein S6 kinase alpha-6" target="Dual specificity mitogen-activated protein kinase kinase 2">
  <data key="d23">1</data>
</edge>
<edge source="Ribosomal protein S6 kinase alpha-6" target="cAMP-dependent protein kinase catalytic subunit beta">
  <data key="d23">1</data>
</edge>
<edge source="Ribosomal protein S6 kinase alpha-6" target="cGMP-dependent protein kinase 2">
  <data key="d23">1</data>
</edge>
<edge source="Ribosomal protein S6 kinase alpha-6" target="Leucine-rich repeat serine/threonine-protein kinase 2">
  <data key="d23">1</data>
</edge>
<edge source="Ribosomal protein S6 kinase alpha-6" target="Serine/threonine-protein kinase Nek5">
  <data key="d23">1</data>
</edge>
<edge source="Ribosomal protein S6 kinase alpha-6" target="Citron Rho-interacting kinase">
  <data key="d23">1</data>
</edge>
<edge source="Ribosomal protein S6 kinase alpha-6" target="Dual specificity protein kinase CLK1">
  <data key="d23">1</data>
</edge>
<edge source="Ribosomal protein S6 kinase alpha-6" target="Cyclin-dependent kinase-like 1">
  <data key="d23">1</data>
</edge>
<edge source="Ribosomal protein S6 kinase alpha-6" target="Calcium/calmodulin-dependent protein kinase type II subunit alpha">
  <data key="d23">1</data>
</edge>
<edge source="Ribosomal protein S6 kinase alpha-6" target="Ephrin type-A receptor 1">
  <data key="d23">1</data>
</edge>
<edge source="Ribosomal protein S6 kinase alpha-6" target="Dual specificity protein kinase CLK4">
  <data key="d23">1</data>
</edge>
<edge source="Ribosomal protein S6 kinase alpha-6" target="Serine/threonine-protein kinase ULK3">
  <data key="d23">1</data>
</edge>
<edge source="Ribosomal protein S6 kinase alpha-6" target="Ephrin type-A receptor 8">
  <data key="d23">1</data>
</edge>
<edge source="Ribosomal protein S6 kinase alpha-6" target="Interleukin-1 receptor-associated kinase 4">
  <data key="d23">1</data>
</edge>
<edge source="Ribosomal protein S6 kinase alpha-6" target="Tyrosine-protein kinase Fyn">
  <data key="d23">1</data>
</edge>
<edge source="Ribosomal protein S6 kinase alpha-6" target="Muscle, skeletal receptor tyrosine-protein kinase">
  <data key="d23">1</data>
</edge>
<edge source="Ribosomal protein S6 kinase alpha-6" target="Membrane-associated tyrosine- and threonine-specific cdc2-inhibitory kinase">
  <data key="d23">1</data>
</edge>
<edge source="Ribosomal protein S6 kinase alpha-6" target="Tyrosine-protein kinase Yes">
  <data key="d23">1</data>
</edge>
<edge source="Ribosomal protein S6 kinase alpha-6" target="SNF-related serine/threonine-protein kinase">
  <data key="d23">1</data>
</edge>
<edge source="Ribosomal protein S6 kinase alpha-6" target="RAF proto-oncogene serine/threonine-protein kinase">
  <data key="d23">1</data>
</edge>
<edge source="Ribosomal protein S6 kinase alpha-6" target="Homeodomain-interacting protein kinase 3">
  <data key="d23">1</data>
</edge>
<edge source="Ribosomal protein S6 kinase alpha-6" target="Serine/threonine-protein kinase TAO3">
  <data key="d23">1</data>
</edge>
<edge source="Ribosomal protein S6 kinase alpha-6" target="Macrophage-stimulating protein receptor">
  <data key="d23">1</data>
</edge>
<edge source="Ribosomal protein S6 kinase alpha-6" target="Dual specificity protein kinase CLK3">
  <data key="d23">1</data>
</edge>
<edge source="Ribosomal protein S6 kinase alpha-6" target="Serine/threonine-protein kinase MARK2">
  <data key="d23">1</data>
</edge>
<edge source="Ribosomal protein S6 kinase alpha-6" target="Hepatocyte growth factor receptor">
  <data key="d23">1</data>
</edge>
<edge source="Ribosomal protein S6 kinase alpha-6" target="Eukaryotic translation initiation factor 2-alpha kinase 1">
  <data key="d23">1</data>
</edge>
<edge source="Ribosomal protein S6 kinase alpha-6" target="Calcium/calmodulin-dependent protein kinase kinase 1">
  <data key="d23">1</data>
</edge>
<edge source="Ribosomal protein S6 kinase alpha-6" target="Serine/threonine-protein kinase PLK1">
  <data key="d23">1</data>
</edge>
<edge source="Ribosomal protein S6 kinase alpha-6" target="TGF-beta receptor type-1">
  <data key="d23">1</data>
</edge>
<edge source="Ribosomal protein S6 kinase alpha-6" target="STE20/SPS1-related proline-alanine-rich protein kinase">
  <data key="d23">1</data>
</edge>
<edge source="Ribosomal protein S6 kinase alpha-6" target="BDNF/NT-3 growth factors receptor">
  <data key="d23">1</data>
</edge>
<edge source="Ribosomal protein S6 kinase alpha-6" target="Atypical kinase COQ8A, mitochondrial">
  <data key="d23">1</data>
</edge>
<edge source="Ribosomal protein S6 kinase alpha-6" target="Dual specificity mitogen-activated protein kinase kinase 5">
  <data key="d23">1</data>
</edge>
<edge source="Ribosomal protein S6 kinase alpha-6" target="Mitogen-activated protein kinase kinase kinase 4">
  <data key="d23">1</data>
</edge>
<edge source="Ribosomal protein S6 kinase alpha-6" target="Maternal embryonic leucine zipper kinase">
  <data key="d23">1</data>
</edge>
<edge source="Ribosomal protein S6 kinase alpha-6" target="Misshapen-like kinase 1">
  <data key="d23">1</data>
</edge>
<edge source="Ribosomal protein S6 kinase alpha-6" target="Serine/threonine-protein kinase PLK2">
  <data key="d23">1</data>
</edge>
<edge source="Ribosomal protein S6 kinase alpha-6" target="Serine/threonine-protein kinase MARK1">
  <data key="d23">1</data>
</edge>
<edge source="Ribosomal protein S6 kinase alpha-6" target="Focal adhesion kinase 1">
  <data key="d23">1</data>
</edge>
<edge source="Ribosomal protein S6 kinase alpha-6" target="Serine/threonine-protein kinase 16">
  <data key="d23">1</data>
</edge>
<edge source="Ribosomal protein S6 kinase alpha-6" target="Serine/threonine-protein kinase RIO3">
  <data key="d23">1</data>
</edge>
<edge source="Ribosomal protein S6 kinase alpha-6" target="Non-receptor tyrosine-protein kinase TNK1">
  <data key="d23">1</data>
</edge>
<edge source="Ribosomal protein S6 kinase alpha-6" target="Ephrin type-B receptor 6">
  <data key="d23">1</data>
</edge>
<edge source="Ribosomal protein S6 kinase alpha-6" target="Tyrosine-protein kinase Fer">
  <data key="d23">1</data>
</edge>
<edge source="Ribosomal protein S6 kinase alpha-6" target="Myosin light chain kinase 3">
  <data key="d23">1</data>
</edge>
<edge source="Ribosomal protein S6 kinase alpha-6" target="Serine/threonine-protein kinase 35">
  <data key="d23">1</data>
</edge>
<edge source="Ribosomal protein S6 kinase alpha-6" target="Activated CDC42 kinase 1">
  <data key="d23">1</data>
</edge>
<edge source="Ribosomal protein S6 kinase alpha-6" target="Serine/threonine-protein kinase PAK 2">
  <data key="d23">1</data>
</edge>
<edge source="Ribosomal protein S6 kinase alpha-6" target="Dual specificity protein kinase TTK">
  <data key="d23">1</data>
</edge>
<edge source="Ribosomal protein S6 kinase alpha-6" target="Serine/threonine-protein kinase ULK2">
  <data key="d23">1</data>
</edge>
<edge source="Ribosomal protein S6 kinase alpha-6" target="Insulin receptor">
  <data key="d23">1</data>
</edge>
<edge source="Ribosomal protein S6 kinase alpha-6" target="Mitogen-activated protein kinase kinase kinase 3">
  <data key="d23">1</data>
</edge>
<edge source="Ribosomal protein S6 kinase alpha-6" target="Myosin light chain kinase family member 4">
  <data key="d23">1</data>
</edge>
<edge source="Ribosomal protein S6 kinase alpha-6" target="Serine/threonine-protein kinase SIK1">
  <data key="d23">1</data>
</edge>
<edge source="Ribosomal protein S6 kinase alpha-6" target="Phosphatidylinositol 4-phosphate 3-kinase C2 domain-containing subunit beta">
  <data key="d23">1</data>
</edge>
<edge source="Ribosomal protein S6 kinase alpha-6" target="Angiopoietin-1 receptor">
  <data key="d23">1</data>
</edge>
<edge source="Ribosomal protein S6 kinase alpha-6" target="Tyrosine-protein kinase CSK">
  <data key="d23">1</data>
</edge>
<edge source="Ribosomal protein S6 kinase alpha-6" target="Proto-oncogene tyrosine-protein kinase ROS">
  <data key="d23">1</data>
</edge>
<edge source="Ribosomal protein S6 kinase alpha-6" target="Myosin-IIIa">
  <data key="d23">1</data>
</edge>
<edge source="Ribosomal protein S6 kinase alpha-6" target="Phosphatidylinositol 5-phosphate 4-kinase type-2 beta">
  <data key="d23">1</data>
</edge>
<edge source="Ribosomal protein S6 kinase alpha-6" target="Serine/threonine-protein kinase Chk1">
  <data key="d23">1</data>
</edge>
<edge source="Ribosomal protein S6 kinase alpha-6" target="Serine/threonine-protein kinase Nek4">
  <data key="d23">1</data>
</edge>
<edge source="Ribosomal protein S6 kinase alpha-6" target="Serine/threonine-protein kinase RIO1">
  <data key="d23">1</data>
</edge>
<edge source="Ribosomal protein S6 kinase alpha-6" target="Serine/threonine-protein kinase 3">
  <data key="d23">1</data>
</edge>
<edge source="Ribosomal protein S6 kinase alpha-6" target="Receptor-interacting serine/threonine-protein kinase 1">
  <data key="d23">1</data>
</edge>
<edge source="Ribosomal protein S6 kinase alpha-6" target="Death-associated protein kinase 2">
  <data key="d23">1</data>
</edge>
<edge source="Ribosomal protein S6 kinase alpha-6" target="Tyrosine-protein kinase ZAP-70">
  <data key="d23">1</data>
</edge>
<edge source="Ribosomal protein S6 kinase alpha-6" target="Calcium/calmodulin-dependent protein kinase type 1">
  <data key="d23">1</data>
</edge>
<edge source="Ribosomal protein S6 kinase alpha-6" target="Mitogen-activated protein kinase kinase kinase 1">
  <data key="d23">1</data>
</edge>
<edge source="Ribosomal protein S6 kinase alpha-6" target="Serine/threonine-protein kinase tousled-like 1">
  <data key="d23">1</data>
</edge>
<edge source="Ribosomal protein S6 kinase alpha-6" target="MAP kinase-interacting serine/threonine-protein kinase 2">
  <data key="d23">1</data>
</edge>
<edge source="Ribosomal protein S6 kinase alpha-6" target="Serine/threonine-protein kinase PAK 3">
  <data key="d23">1</data>
</edge>
<edge source="Ribosomal protein S6 kinase alpha-6" target="Dual specificity protein kinase CLK2">
  <data key="d23">1</data>
</edge>
<edge source="Ribosomal protein S6 kinase alpha-6" target="TRAF2 and NCK-interacting protein kinase">
  <data key="d23">1</data>
</edge>
<edge source="Ribosomal protein S6 kinase alpha-6" target="Wee1-like protein kinase">
  <data key="d23">1</data>
</edge>
<edge source="Ribosomal protein S6 kinase alpha-6" target="Myosin light chain kinase 2, skeletal/cardiac muscle">
  <data key="d23">1</data>
</edge>
<edge source="Ribosomal protein S6 kinase alpha-6" target="Discoidin domain-containing receptor 2">
  <data key="d23">1</data>
</edge>
<edge source="Ribosomal protein S6 kinase alpha-6" target="Serine/threonine-protein kinase PLK3">
  <data key="d23">1</data>
</edge>
<edge source="Ribosomal protein S6 kinase alpha-6" target="Ephrin type-B receptor 4">
  <data key="d23">1</data>
</edge>
<edge source="Ribosomal protein S6 kinase alpha-6" target="Mitogen-activated protein kinase kinase kinase 9">
  <data key="d23">1</data>
</edge>
<edge source="Ribosomal protein S6 kinase alpha-6" target="Myosin light chain kinase, smooth muscle">
  <data key="d23">1</data>
</edge>
<edge source="Ribosomal protein S6 kinase alpha-6" target="Glycogen synthase kinase-3 alpha">
  <data key="d23">1</data>
</edge>
<edge source="Ribosomal protein S6 kinase alpha-6" target="Microtubule-associated serine/threonine-protein kinase 1">
  <data key="d23">1</data>
</edge>
<edge source="Ribosomal protein S6 kinase alpha-6" target="Ankyrin repeat and protein kinase domain-containing protein 1">
  <data key="d23">1</data>
</edge>
<edge source="Ribosomal protein S6 kinase alpha-6" target="Serine/threonine-protein kinase Nek2">
  <data key="d23">1</data>
</edge>
<edge source="Ribosomal protein S6 kinase alpha-6" target="Aurora kinase C">
  <data key="d23">1</data>
</edge>
<edge source="Ribosomal protein S6 kinase alpha-6" target="Serine/threonine-protein kinase DCLK2">
  <data key="d23">1</data>
</edge>
<edge source="Ribosomal protein S6 kinase alpha-6" target="Rho-associated protein kinase 2">
  <data key="d23">1</data>
</edge>
<edge source="Ribosomal protein S6 kinase alpha-6" target="eIF-2-alpha kinase GCN2">
  <data key="d23">1</data>
</edge>
<edge source="Ribosomal protein S6 kinase alpha-6" target="Casein kinase I isoform alpha">
  <data key="d23">1</data>
</edge>
<edge source="Ribosomal protein S6 kinase alpha-6" target="Kappa-casein">
  <data key="d23">1</data>
</edge>
<edge source="Ribosomal protein S6 kinase alpha-6" target="Serine/threonine-protein kinase SIK2">
  <data key="d23">1</data>
</edge>
<edge source="Ribosomal protein S6 kinase alpha-6" target="Mitogen-activated protein kinase kinase kinase 6">
  <data key="d23">1</data>
</edge>
<edge source="Ribosomal protein S6 kinase alpha-6" target="Serine/threonine-protein kinase ICK">
  <data key="d23">1</data>
</edge>
<edge source="Ribosomal protein S6 kinase alpha-6" target="Tyrosine-protein kinase Mer">
  <data key="d23">1</data>
</edge>
<edge source="Ribosomal protein S6 kinase alpha-6" target="LIM domain kinase 1">
  <data key="d23">1</data>
</edge>
<edge source="Ribosomal protein S6 kinase alpha-6" target="Phosphatidylinositol 4-kinase beta">
  <data key="d23">1</data>
</edge>
<edge source="Ribosomal protein S6 kinase alpha-6" target="Serine/threonine-protein kinase Nek11">
  <data key="d23">1</data>
</edge>
<edge source="Ribosomal protein S6 kinase alpha-6" target="Serine/threonine-protein kinase ULK1">
  <data key="d23">1</data>
</edge>
<edge source="Ribosomal protein S6 kinase alpha-6" target="ALK tyrosine kinase receptor">
  <data key="d23">1</data>
</edge>
<edge source="Ribosomal protein S6 kinase alpha-6" target="Cyclin-G-associated kinase">
  <data key="d23">1</data>
</edge>
<edge source="Ribosomal protein S6 kinase alpha-6" target="Peripheral plasma membrane protein CASK">
  <data key="d23">1</data>
</edge>
<edge source="Ribosomal protein S6 kinase alpha-6" target="Serine/threonine-protein kinase N1">
  <data key="d23">1</data>
</edge>
<edge source="Ribosomal protein S6 kinase alpha-6" target="Serine/threonine-protein kinase 17A">
  <data key="d23">1</data>
</edge>
<edge source="Ribosomal protein S6 kinase alpha-6" target="Phosphatidylinositol 5-phosphate 4-kinase type-2 gamma">
  <data key="d23">1</data>
</edge>
<edge source="Ribosomal protein S6 kinase alpha-6" target="Serine/threonine-protein kinase PAK 6">
  <data key="d23">1</data>
</edge>
<edge source="Ribosomal protein S6 kinase alpha-6" target="Ephrin type-B receptor 1">
  <data key="d23">1</data>
</edge>
<edge source="Ribosomal protein S6 kinase alpha-6" target="Tyrosine-protein kinase receptor Tie-1">
  <data key="d23">1</data>
</edge>
<edge source="Ribosomal protein S6 kinase alpha-6" target="Mitogen-activated protein kinase kinase kinase kinase 3">
  <data key="d23">1</data>
</edge>
<edge source="Ribosomal protein S6 kinase alpha-6" target="NUAK family SNF1-like kinase 2">
  <data key="d23">1</data>
</edge>
<edge source="Ribosomal protein S6 kinase alpha-6" target="Calcium/calmodulin-dependent protein kinase type II subunit delta">
  <data key="d23">1</data>
</edge>
<edge source="Ribosomal protein S6 kinase alpha-6" target="Proto-oncogene tyrosine-protein kinase receptor Ret">
  <data key="d23">1</data>
</edge>
<edge source="Ribosomal protein S6 kinase alpha-6" target="Ephrin type-B receptor 2">
  <data key="d23">1</data>
</edge>
<edge source="Ribosomal protein S6 kinase alpha-6" target="Cyclin-dependent kinase 4">
  <data key="d23">1</data>
</edge>
<edge source="Ribosomal protein S6 kinase alpha-6" target="Serine/threonine-protein kinase PRP4 homolog">
  <data key="d23">1</data>
</edge>
<edge source="Ribosomal protein S6 kinase alpha-6" target="Uncharacterized serine/threonine-protein kinase SBK3">
  <data key="d23">1</data>
</edge>
<edge source="Ribosomal protein S6 kinase alpha-6" target="Calcium/calmodulin-dependent protein kinase type 1D">
  <data key="d23">1</data>
</edge>
<edge source="Ribosomal protein S6 kinase alpha-6" target="Abelson tyrosine-protein kinase 2">
  <data key="d23">1</data>
</edge>
<edge source="Ribosomal protein S6 kinase alpha-6" target="Serine/threonine-protein kinase SIK3">
  <data key="d23">1</data>
</edge>
<edge source="Ribosomal protein S6 kinase alpha-6" target="Serine/threonine-protein kinase Nek3">
  <data key="d23">1</data>
</edge>
<edge source="Ribosomal protein S6 kinase alpha-6" target="Megakaryocyte-associated tyrosine-protein kinase">
  <data key="d23">1</data>
</edge>
<edge source="Ribosomal protein S6 kinase alpha-6" target="Mitogen-activated protein kinase kinase kinase 19">
  <data key="d23">1</data>
</edge>
<edge source="Ribosomal protein S6 kinase alpha-6" target="NT-3 growth factor receptor">
  <data key="d23">1</data>
</edge>
<edge source="Ribosomal protein S6 kinase alpha-6" target="MAP kinase-interacting serine/threonine-protein kinase 1">
  <data key="d23">1</data>
</edge>
<edge source="Ribosomal protein S6 kinase alpha-6" target="Ephrin type-A receptor 6">
  <data key="d23">1</data>
</edge>
<edge source="Ribosomal protein S6 kinase alpha-6" target="AP2-associated protein kinase 1">
  <data key="d23">1</data>
</edge>
<edge source="Ribosomal protein S6 kinase alpha-6" target="Mitogen-activated protein kinase kinase kinase kinase 2">
  <data key="d23">1</data>
</edge>
<edge source="Ribosomal protein S6 kinase alpha-6" target="Bone morphogenetic protein receptor type-1B">
  <data key="d23">1</data>
</edge>
<edge source="Ribosomal protein S6 kinase alpha-6" target="Tyrosine-protein kinase Fes/Fps">
  <data key="d23">1</data>
</edge>
<edge source="Ribosomal protein S6 kinase alpha-6" target="MAP/microtubule affinity-regulating kinase 4">
  <data key="d23">1</data>
</edge>
<edge source="Ribosomal protein S6 kinase alpha-6" target="Cyclin-dependent kinase-like 2">
  <data key="d23">1</data>
</edge>
<edge source="Ribosomal protein S6 kinase alpha-6" target="Casein kinase II subunit alpha'">
  <data key="d23">1</data>
</edge>
<edge source="Ribosomal protein S6 kinase alpha-6" target="Dual specificity tyrosine-phosphorylation-regulated kinase 1B">
  <data key="d23">1</data>
</edge>
<edge source="Ribosomal protein S6 kinase alpha-6" target="TGF-beta receptor type-2">
  <data key="d23">1</data>
</edge>
<edge source="Ribosomal protein S6 kinase alpha-6" target="Mitogen-activated protein kinase kinase kinase kinase 5">
  <data key="d23">1</data>
</edge>
<edge source="Ribosomal protein S6 kinase alpha-6" target="Interleukin-1 receptor-associated kinase 3">
  <data key="d23">1</data>
</edge>
<edge source="Ribosomal protein S6 kinase alpha-6" target="Serine/threonine-protein kinase B-raf">
  <data key="d23">1</data>
</edge>
<edge source="Ribosomal protein S6 kinase alpha-6" target="Homeodomain-interacting protein kinase 2">
  <data key="d23">1</data>
</edge>
<edge source="Ribosomal protein S6 kinase alpha-6" target="LIM domain kinase 2">
  <data key="d23">1</data>
</edge>
<edge source="Ribosomal protein S6 kinase alpha-6" target="Serine/threonine-protein kinase/endoribonuclease IRE1">
  <data key="d23">1</data>
</edge>
<edge source="Ribosomal protein S6 kinase alpha-6" target="Mitogen-activated protein kinase kinase kinase 11">
  <data key="d23">1</data>
</edge>
<edge source="Ribosomal protein S6 kinase alpha-6" target="MAP kinase-activated protein kinase 5">
  <data key="d23">1</data>
</edge>
<edge source="Ribosomal protein S6 kinase alpha-6" target="Receptor-interacting serine/threonine-protein kinase 2">
  <data key="d23">1</data>
</edge>
<edge source="Ribosomal protein S6 kinase alpha-6" target="Death-associated protein kinase 3">
  <data key="d23">1</data>
</edge>
<edge source="Ribosomal protein S6 kinase alpha-6" target="Serine/threonine-protein kinase OSR1">
  <data key="d23">1</data>
</edge>
<edge source="Ribosomal protein S6 kinase alpha-6" target="Ephrin type-A receptor 7">
  <data key="d23">1</data>
</edge>
<edge source="Ribosomal protein S6 kinase alpha-6" target="Serine/threonine-protein kinase LATS1">
  <data key="d23">1</data>
</edge>
<edge source="Ribosomal protein S6 kinase alpha-6" target="Dual specificity mitogen-activated protein kinase kinase 6">
  <data key="d23">1</data>
</edge>
<edge source="Ribosomal protein S6 kinase alpha-6" target="Serine/threonine-protein kinase Sgk3">
  <data key="d23">1</data>
</edge>
<edge source="Ribosomal protein S6 kinase alpha-6" target="MAP/microtubule affinity-regulating kinase 3">
  <data key="d23">1</data>
</edge>
<edge source="Ribosomal protein S6 kinase alpha-6" target="Serine/threonine-protein kinase N2">
  <data key="d23">1</data>
</edge>
<edge source="Ribosomal protein S6 kinase alpha-6" target="Serine/threonine-protein kinase 36">
  <data key="d23">1</data>
</edge>
<edge source="Ribosomal protein S6 kinase alpha-6" target="Inhibitor of nuclear factor kappa-B kinase subunit epsilon">
  <data key="d23">1</data>
</edge>
<edge source="Ribosomal protein S6 kinase alpha-6" target="Death-associated protein kinase 1">
  <data key="d23">1</data>
</edge>
<edge source="Ribosomal protein S6 kinase alpha-6" target="Phosphorylase b kinase gamma catalytic chain, skeletal muscle/heart isoform">
  <data key="d23">1</data>
</edge>
<edge source="Ribosomal protein S6 kinase alpha-6" target="Dual specificity mitogen-activated protein kinase kinase 3">
  <data key="d23">1</data>
</edge>
<edge source="Ribosomal protein S6 kinase alpha-6" target="Serine/threonine-protein kinase MRCK gamma">
  <data key="d23">1</data>
</edge>
<edge source="Ribosomal protein S6 kinase alpha-6" target="Tyrosine-protein kinase Srms">
  <data key="d23">1</data>
</edge>
<edge source="Ribosomal protein S6 kinase alpha-6" target="Cyclin-dependent kinase 1">
  <data key="d23">1</data>
</edge>
<edge source="Ribosomal protein S6 kinase alpha-6" target="Tyrosine-protein kinase receptor UFO">
  <data key="d23">1</data>
</edge>
<edge source="Ribosomal protein S6 kinase alpha-6" target="Activin receptor type-1B">
  <data key="d23">1</data>
</edge>
<edge source="Ribosomal protein S6 kinase alpha-6" target="Serine/threonine-protein kinase 38">
  <data key="d23">1</data>
</edge>
<edge source="Ribosomal protein S6 kinase alpha-6" target="Serine/threonine-protein kinase SBK1">
  <data key="d23">1</data>
</edge>
<edge source="Ribosomal protein S6 kinase alpha-6" target="Serine/threonine-protein kinase D1">
  <data key="d23">1</data>
</edge>
<edge source="Ribosomal protein S6 kinase alpha-6" target="Serine/threonine-protein kinase 24">
  <data key="d23">1</data>
</edge>
<edge source="Ribosomal protein S6 kinase alpha-6" target="Cyclin-dependent kinase 17">
  <data key="d23">1</data>
</edge>
<edge source="Ribosomal protein S6 kinase alpha-6" target="Glycogen synthase kinase-3 beta">
  <data key="d23">1</data>
</edge>
<edge source="Ribosomal protein S6 kinase alpha-6" target="Serine/threonine-protein kinase tousled-like 2">
  <data key="d23">1</data>
</edge>
<edge source="Ribosomal protein S6 kinase alpha-6" target="Serine/threonine-protein kinase 38-like">
  <data key="d23">1</data>
</edge>
<edge source="Ribosomal protein S6 kinase alpha-6" target="Mitogen-activated protein kinase kinase kinase 15">
  <data key="d23">1</data>
</edge>
<edge source="Ribosomal protein S6 kinase alpha-6" target="Receptor-interacting serine/threonine-protein kinase 4">
  <data key="d23">1</data>
</edge>
<edge source="Ribosomal protein S6 kinase alpha-6" target="Serine/threonine-protein kinase TNNI3K">
  <data key="d23">1</data>
</edge>
<edge source="Ribosomal protein S6 kinase alpha-6" target="Serine/threonine-protein kinase 33">
  <data key="d23">1</data>
</edge>
<edge source="Ribosomal protein S6 kinase alpha-6" target="CLIP-associating protein 1">
  <data key="d23">1</data>
</edge>
<edge source="Ribosomal protein S6 kinase alpha-6" target="Serine/threonine-protein kinase pim-3">
  <data key="d23">1</data>
</edge>
<edge source="Ribosomal protein S6 kinase alpha-6" target="Serine/threonine-protein kinase NIM1">
  <data key="d23">1</data>
</edge>
<edge source="Ribosomal protein S6 kinase alpha-6" target="Mitogen-activated protein kinase kinase kinase 13">
  <data key="d23">1</data>
</edge>
<edge source="Ribosomal protein S6 kinase alpha-6" target="Serine/threonine-protein kinase DCLK3">
  <data key="d23">1</data>
</edge>
<edge source="Ribosomal protein S6 kinase alpha-6" target="Ephrin type-A receptor 4">
  <data key="d23">1</data>
</edge>
<edge source="Ribosomal protein S6 kinase alpha-6" target="Aurora kinase A">
  <data key="d23">1</data>
</edge>
<edge source="Ribosomal protein S6 kinase alpha-6" target="Phosphatidylinositol 4-phosphate 3-kinase C2 domain-containing subunit gamma">
  <data key="d23">1</data>
</edge>
<edge source="Ribosomal protein S6 kinase alpha-6" target="Ephrin type-A receptor 2">
  <data key="d23">1</data>
</edge>
<edge source="Ribosomal protein S6 kinase alpha-6" target="Cyclin-dependent kinase 15">
  <data key="d23">1</data>
</edge>
<edge source="Ribosomal protein S6 kinase alpha-6" target="Mitogen-activated protein kinase kinase kinase kinase 4">
  <data key="d23">1</data>
</edge>
<edge source="Ribosomal protein S6 kinase alpha-6" target="Testis-specific serine/threonine-protein kinase 1">
  <data key="d23">1</data>
</edge>
<edge source="Ribosomal protein S6 kinase alpha-6" target="Ribosomal protein S6 kinase alpha-1">
  <data key="d23">1</data>
</edge>
<edge source="Ribosomal protein S6 kinase alpha-6" target="Mitogen-activated protein kinase kinase kinase 12">
  <data key="d23">1</data>
</edge>
<edge source="Ribosomal protein S6 kinase alpha-6" target="STE20-like serine/threonine-protein kinase">
  <data key="d23">1</data>
</edge>
<edge source="Ribosomal protein S6 kinase alpha-6" target="Bone morphogenetic protein receptor type-2">
  <data key="d23">1</data>
</edge>
<edge source="Ribosomal protein S6 kinase alpha-6" target="Serine/threonine-protein kinase PAK 4">
  <data key="d23">1</data>
</edge>
<edge source="Ribosomal protein S6 kinase alpha-6" target="Mitogen-activated protein kinase kinase kinase 10">
  <data key="d23">1</data>
</edge>
<edge source="Ribosomal protein S6 kinase alpha-6" target="Serine/threonine-protein kinase RIO2">
  <data key="d23">1</data>
</edge>
<edge source="Atypical kinase COQ8A, mitochondrial" target="Atypical kinase COQ8B, mitochondrial">
  <data key="d23">1</data>
</edge>
<edge source="Atypical kinase COQ8A, mitochondrial" target="Cyclin-dependent kinase 16">
  <data key="d23">1</data>
</edge>
<edge source="Atypical kinase COQ8A, mitochondrial" target="Serine/threonine-protein kinase 26">
  <data key="d23">1</data>
</edge>
<edge source="Atypical kinase COQ8A, mitochondrial" target="Serine/threonine-protein kinase 10">
  <data key="d23">1</data>
</edge>
<edge source="Atypical kinase COQ8A, mitochondrial" target="Tyrosine-protein kinase receptor TYRO3">
  <data key="d23">1</data>
</edge>
<edge source="Atypical kinase COQ8A, mitochondrial" target="Calcium/calmodulin-dependent protein kinase type 1G">
  <data key="d23">1</data>
</edge>
<edge source="Atypical kinase COQ8A, mitochondrial" target="BMP-2-inducible protein kinase">
  <data key="d23">1</data>
</edge>
<edge source="Atypical kinase COQ8A, mitochondrial" target="Dual specificity testis-specific protein kinase 1">
  <data key="d23">1</data>
</edge>
<edge source="Atypical kinase COQ8A, mitochondrial" target="Calcium/calmodulin-dependent protein kinase type II subunit beta">
  <data key="d23">1</data>
</edge>
<edge source="Atypical kinase COQ8A, mitochondrial" target="Serine/threonine-protein kinase Nek9">
  <data key="d23">1</data>
</edge>
<edge source="Atypical kinase COQ8A, mitochondrial" target="Ephrin type-A receptor 3">
  <data key="d23">1</data>
</edge>
<edge source="Atypical kinase COQ8A, mitochondrial" target="Serine/threonine-protein kinase TBK1">
  <data key="d23">1</data>
</edge>
<edge source="Atypical kinase COQ8A, mitochondrial" target="Interleukin-1 receptor-associated kinase 1">
  <data key="d23">1</data>
</edge>
<edge source="Atypical kinase COQ8A, mitochondrial" target="Serine/threonine-protein kinase DCLK1">
  <data key="d23">1</data>
</edge>
<edge source="Atypical kinase COQ8A, mitochondrial" target="Serine/threonine-protein kinase PAK 1">
  <data key="d23">1</data>
</edge>
<edge source="Atypical kinase COQ8A, mitochondrial" target="Dual specificity tyrosine-phosphorylation-regulated kinase 1A">
  <data key="d23">1</data>
</edge>
<edge source="Atypical kinase COQ8A, mitochondrial" target="Insulin receptor-related protein">
  <data key="d23">1</data>
</edge>
<edge source="Atypical kinase COQ8A, mitochondrial" target="Serine/threonine-protein kinase TAO2">
  <data key="d23">1</data>
</edge>
<edge source="Atypical kinase COQ8A, mitochondrial" target="Leukocyte tyrosine kinase receptor">
  <data key="d23">1</data>
</edge>
<edge source="Atypical kinase COQ8A, mitochondrial" target="NUAK family SNF1-like kinase 1">
  <data key="d23">1</data>
</edge>
<edge source="Atypical kinase COQ8A, mitochondrial" target="Calcium/calmodulin-dependent protein kinase type II subunit gamma">
  <data key="d23">1</data>
</edge>
<edge source="Atypical kinase COQ8A, mitochondrial" target="Ephrin type-A receptor 5">
  <data key="d23">1</data>
</edge>
<edge source="Atypical kinase COQ8A, mitochondrial" target="Serine/threonine-protein kinase 32A">
  <data key="d23">1</data>
</edge>
<edge source="Atypical kinase COQ8A, mitochondrial" target="Interferon-induced, double-stranded RNA-activated protein kinase">
  <data key="d23">1</data>
</edge>
<edge source="Atypical kinase COQ8A, mitochondrial" target="Activin receptor type-1">
  <data key="d23">1</data>
</edge>
<edge source="Atypical kinase COQ8A, mitochondrial" target="Serine/threonine-protein kinase Nek1">
  <data key="d23">1</data>
</edge>
<edge source="Atypical kinase COQ8A, mitochondrial" target="Serine/threonine-protein kinase Chk2">
  <data key="d23">1</data>
</edge>
<edge source="Atypical kinase COQ8A, mitochondrial" target="Serine/threonine-protein kinase PAK 5">
  <data key="d23">1</data>
</edge>
<edge source="Atypical kinase COQ8A, mitochondrial" target="Serine/threonine-protein kinase TAO1">
  <data key="d23">1</data>
</edge>
<edge source="Atypical kinase COQ8A, mitochondrial" target="cAMP-dependent protein kinase catalytic subunit alpha">
  <data key="d23">1</data>
</edge>
<edge source="Atypical kinase COQ8A, mitochondrial" target="Serine/threonine-protein kinase PLK4">
  <data key="d23">1</data>
</edge>
<edge source="Atypical kinase COQ8A, mitochondrial" target="Mitogen-activated protein kinase kinase kinase kinase 1">
  <data key="d23">1</data>
</edge>
<edge source="Atypical kinase COQ8A, mitochondrial" target="Mitogen-activated protein kinase kinase kinase MLT">
  <data key="d23">1</data>
</edge>
<edge source="Atypical kinase COQ8A, mitochondrial" target="Mitogen-activated protein kinase kinase kinase 2">
  <data key="d23">1</data>
</edge>
<edge source="Atypical kinase COQ8A, mitochondrial" target="Calcium/calmodulin-dependent protein kinase kinase 2">
  <data key="d23">1</data>
</edge>
<edge source="Atypical kinase COQ8A, mitochondrial" target="Dual specificity mitogen-activated protein kinase kinase 2">
  <data key="d23">1</data>
</edge>
<edge source="Atypical kinase COQ8A, mitochondrial" target="cAMP-dependent protein kinase catalytic subunit beta">
  <data key="d23">1</data>
</edge>
<edge source="Atypical kinase COQ8A, mitochondrial" target="cGMP-dependent protein kinase 2">
  <data key="d23">1</data>
</edge>
<edge source="Atypical kinase COQ8A, mitochondrial" target="Leucine-rich repeat serine/threonine-protein kinase 2">
  <data key="d23">1</data>
</edge>
<edge source="Atypical kinase COQ8A, mitochondrial" target="Serine/threonine-protein kinase Nek5">
  <data key="d23">1</data>
</edge>
<edge source="Atypical kinase COQ8A, mitochondrial" target="Citron Rho-interacting kinase">
  <data key="d23">1</data>
</edge>
<edge source="Atypical kinase COQ8A, mitochondrial" target="Dual specificity protein kinase CLK1">
  <data key="d23">1</data>
</edge>
<edge source="Atypical kinase COQ8A, mitochondrial" target="Cyclin-dependent kinase-like 1">
  <data key="d23">1</data>
</edge>
<edge source="Atypical kinase COQ8A, mitochondrial" target="Calcium/calmodulin-dependent protein kinase type II subunit alpha">
  <data key="d23">1</data>
</edge>
<edge source="Atypical kinase COQ8A, mitochondrial" target="Ephrin type-A receptor 1">
  <data key="d23">1</data>
</edge>
<edge source="Atypical kinase COQ8A, mitochondrial" target="Dual specificity protein kinase CLK4">
  <data key="d23">1</data>
</edge>
<edge source="Atypical kinase COQ8A, mitochondrial" target="Serine/threonine-protein kinase ULK3">
  <data key="d23">1</data>
</edge>
<edge source="Atypical kinase COQ8A, mitochondrial" target="Ephrin type-A receptor 8">
  <data key="d23">1</data>
</edge>
<edge source="Atypical kinase COQ8A, mitochondrial" target="Interleukin-1 receptor-associated kinase 4">
  <data key="d23">1</data>
</edge>
<edge source="Atypical kinase COQ8A, mitochondrial" target="Tyrosine-protein kinase Fyn">
  <data key="d23">1</data>
</edge>
<edge source="Atypical kinase COQ8A, mitochondrial" target="Muscle, skeletal receptor tyrosine-protein kinase">
  <data key="d23">1</data>
</edge>
<edge source="Atypical kinase COQ8A, mitochondrial" target="Membrane-associated tyrosine- and threonine-specific cdc2-inhibitory kinase">
  <data key="d23">1</data>
</edge>
<edge source="Atypical kinase COQ8A, mitochondrial" target="Tyrosine-protein kinase Yes">
  <data key="d23">1</data>
</edge>
<edge source="Atypical kinase COQ8A, mitochondrial" target="SNF-related serine/threonine-protein kinase">
  <data key="d23">1</data>
</edge>
<edge source="Atypical kinase COQ8A, mitochondrial" target="RAF proto-oncogene serine/threonine-protein kinase">
  <data key="d23">1</data>
</edge>
<edge source="Atypical kinase COQ8A, mitochondrial" target="Homeodomain-interacting protein kinase 3">
  <data key="d23">1</data>
</edge>
<edge source="Atypical kinase COQ8A, mitochondrial" target="Serine/threonine-protein kinase TAO3">
  <data key="d23">1</data>
</edge>
<edge source="Atypical kinase COQ8A, mitochondrial" target="Macrophage-stimulating protein receptor">
  <data key="d23">1</data>
</edge>
<edge source="Atypical kinase COQ8A, mitochondrial" target="Dual specificity protein kinase CLK3">
  <data key="d23">1</data>
</edge>
<edge source="Atypical kinase COQ8A, mitochondrial" target="Serine/threonine-protein kinase MARK2">
  <data key="d23">1</data>
</edge>
<edge source="Atypical kinase COQ8A, mitochondrial" target="Hepatocyte growth factor receptor">
  <data key="d23">1</data>
</edge>
<edge source="Atypical kinase COQ8A, mitochondrial" target="Eukaryotic translation initiation factor 2-alpha kinase 1">
  <data key="d23">1</data>
</edge>
<edge source="Atypical kinase COQ8A, mitochondrial" target="Calcium/calmodulin-dependent protein kinase kinase 1">
  <data key="d23">1</data>
</edge>
<edge source="Atypical kinase COQ8A, mitochondrial" target="Serine/threonine-protein kinase PLK1">
  <data key="d23">1</data>
</edge>
<edge source="Atypical kinase COQ8A, mitochondrial" target="TGF-beta receptor type-1">
  <data key="d23">1</data>
</edge>
<edge source="Atypical kinase COQ8A, mitochondrial" target="STE20/SPS1-related proline-alanine-rich protein kinase">
  <data key="d23">1</data>
</edge>
<edge source="Atypical kinase COQ8A, mitochondrial" target="BDNF/NT-3 growth factors receptor">
  <data key="d23">1</data>
</edge>
<edge source="Atypical kinase COQ8A, mitochondrial" target="Dual specificity mitogen-activated protein kinase kinase 5">
  <data key="d23">1</data>
</edge>
<edge source="Atypical kinase COQ8A, mitochondrial" target="Mitogen-activated protein kinase kinase kinase 4">
  <data key="d23">1</data>
</edge>
<edge source="Atypical kinase COQ8A, mitochondrial" target="Maternal embryonic leucine zipper kinase">
  <data key="d23">1</data>
</edge>
<edge source="Atypical kinase COQ8A, mitochondrial" target="Misshapen-like kinase 1">
  <data key="d23">1</data>
</edge>
<edge source="Atypical kinase COQ8A, mitochondrial" target="Serine/threonine-protein kinase PLK2">
  <data key="d23">1</data>
</edge>
<edge source="Atypical kinase COQ8A, mitochondrial" target="Serine/threonine-protein kinase MARK1">
  <data key="d23">1</data>
</edge>
<edge source="Atypical kinase COQ8A, mitochondrial" target="Focal adhesion kinase 1">
  <data key="d23">1</data>
</edge>
<edge source="Atypical kinase COQ8A, mitochondrial" target="Serine/threonine-protein kinase 16">
  <data key="d23">1</data>
</edge>
<edge source="Atypical kinase COQ8A, mitochondrial" target="Serine/threonine-protein kinase RIO3">
  <data key="d23">1</data>
</edge>
<edge source="Atypical kinase COQ8A, mitochondrial" target="Non-receptor tyrosine-protein kinase TNK1">
  <data key="d23">1</data>
</edge>
<edge source="Atypical kinase COQ8A, mitochondrial" target="Ephrin type-B receptor 6">
  <data key="d23">1</data>
</edge>
<edge source="Atypical kinase COQ8A, mitochondrial" target="Tyrosine-protein kinase Fer">
  <data key="d23">1</data>
</edge>
<edge source="Atypical kinase COQ8A, mitochondrial" target="Myosin light chain kinase 3">
  <data key="d23">1</data>
</edge>
<edge source="Atypical kinase COQ8A, mitochondrial" target="Serine/threonine-protein kinase 35">
  <data key="d23">1</data>
</edge>
<edge source="Atypical kinase COQ8A, mitochondrial" target="Activated CDC42 kinase 1">
  <data key="d23">1</data>
</edge>
<edge source="Atypical kinase COQ8A, mitochondrial" target="Serine/threonine-protein kinase PAK 2">
  <data key="d23">1</data>
</edge>
<edge source="Atypical kinase COQ8A, mitochondrial" target="Dual specificity protein kinase TTK">
  <data key="d23">1</data>
</edge>
<edge source="Atypical kinase COQ8A, mitochondrial" target="Serine/threonine-protein kinase ULK2">
  <data key="d23">1</data>
</edge>
<edge source="Atypical kinase COQ8A, mitochondrial" target="Insulin receptor">
  <data key="d23">1</data>
</edge>
<edge source="Atypical kinase COQ8A, mitochondrial" target="Mitogen-activated protein kinase kinase kinase 3">
  <data key="d23">1</data>
</edge>
<edge source="Atypical kinase COQ8A, mitochondrial" target="Myosin light chain kinase family member 4">
  <data key="d23">1</data>
</edge>
<edge source="Atypical kinase COQ8A, mitochondrial" target="Serine/threonine-protein kinase SIK1">
  <data key="d23">1</data>
</edge>
<edge source="Atypical kinase COQ8A, mitochondrial" target="Phosphatidylinositol 4-phosphate 3-kinase C2 domain-containing subunit beta">
  <data key="d23">1</data>
</edge>
<edge source="Atypical kinase COQ8A, mitochondrial" target="Angiopoietin-1 receptor">
  <data key="d23">1</data>
</edge>
<edge source="Atypical kinase COQ8A, mitochondrial" target="Tyrosine-protein kinase CSK">
  <data key="d23">1</data>
</edge>
<edge source="Atypical kinase COQ8A, mitochondrial" target="Proto-oncogene tyrosine-protein kinase ROS">
  <data key="d23">1</data>
</edge>
<edge source="Atypical kinase COQ8A, mitochondrial" target="Myosin-IIIa">
  <data key="d23">1</data>
</edge>
<edge source="Atypical kinase COQ8A, mitochondrial" target="Phosphatidylinositol 5-phosphate 4-kinase type-2 beta">
  <data key="d23">1</data>
</edge>
<edge source="Atypical kinase COQ8A, mitochondrial" target="Serine/threonine-protein kinase Chk1">
  <data key="d23">1</data>
</edge>
<edge source="Atypical kinase COQ8A, mitochondrial" target="Serine/threonine-protein kinase Nek4">
  <data key="d23">1</data>
</edge>
<edge source="Atypical kinase COQ8A, mitochondrial" target="Serine/threonine-protein kinase RIO1">
  <data key="d23">1</data>
</edge>
<edge source="Atypical kinase COQ8A, mitochondrial" target="Serine/threonine-protein kinase 3">
  <data key="d23">1</data>
</edge>
<edge source="Atypical kinase COQ8A, mitochondrial" target="Receptor-interacting serine/threonine-protein kinase 1">
  <data key="d23">1</data>
</edge>
<edge source="Atypical kinase COQ8A, mitochondrial" target="Death-associated protein kinase 2">
  <data key="d23">1</data>
</edge>
<edge source="Atypical kinase COQ8A, mitochondrial" target="Tyrosine-protein kinase ZAP-70">
  <data key="d23">1</data>
</edge>
<edge source="Atypical kinase COQ8A, mitochondrial" target="Calcium/calmodulin-dependent protein kinase type 1">
  <data key="d23">1</data>
</edge>
<edge source="Atypical kinase COQ8A, mitochondrial" target="Mitogen-activated protein kinase kinase kinase 1">
  <data key="d23">1</data>
</edge>
<edge source="Atypical kinase COQ8A, mitochondrial" target="Serine/threonine-protein kinase tousled-like 1">
  <data key="d23">1</data>
</edge>
<edge source="Atypical kinase COQ8A, mitochondrial" target="MAP kinase-interacting serine/threonine-protein kinase 2">
  <data key="d23">1</data>
</edge>
<edge source="Atypical kinase COQ8A, mitochondrial" target="Serine/threonine-protein kinase PAK 3">
  <data key="d23">1</data>
</edge>
<edge source="Atypical kinase COQ8A, mitochondrial" target="Dual specificity protein kinase CLK2">
  <data key="d23">1</data>
</edge>
<edge source="Atypical kinase COQ8A, mitochondrial" target="TRAF2 and NCK-interacting protein kinase">
  <data key="d23">1</data>
</edge>
<edge source="Atypical kinase COQ8A, mitochondrial" target="Wee1-like protein kinase">
  <data key="d23">1</data>
</edge>
<edge source="Atypical kinase COQ8A, mitochondrial" target="Myosin light chain kinase 2, skeletal/cardiac muscle">
  <data key="d23">1</data>
</edge>
<edge source="Atypical kinase COQ8A, mitochondrial" target="Discoidin domain-containing receptor 2">
  <data key="d23">1</data>
</edge>
<edge source="Atypical kinase COQ8A, mitochondrial" target="Serine/threonine-protein kinase PLK3">
  <data key="d23">1</data>
</edge>
<edge source="Atypical kinase COQ8A, mitochondrial" target="Ephrin type-B receptor 4">
  <data key="d23">1</data>
</edge>
<edge source="Atypical kinase COQ8A, mitochondrial" target="Mitogen-activated protein kinase kinase kinase 9">
  <data key="d23">1</data>
</edge>
<edge source="Atypical kinase COQ8A, mitochondrial" target="Myosin light chain kinase, smooth muscle">
  <data key="d23">1</data>
</edge>
<edge source="Atypical kinase COQ8A, mitochondrial" target="Glycogen synthase kinase-3 alpha">
  <data key="d23">1</data>
</edge>
<edge source="Atypical kinase COQ8A, mitochondrial" target="Microtubule-associated serine/threonine-protein kinase 1">
  <data key="d23">1</data>
</edge>
<edge source="Atypical kinase COQ8A, mitochondrial" target="Ankyrin repeat and protein kinase domain-containing protein 1">
  <data key="d23">1</data>
</edge>
<edge source="Atypical kinase COQ8A, mitochondrial" target="Serine/threonine-protein kinase Nek2">
  <data key="d23">1</data>
</edge>
<edge source="Atypical kinase COQ8A, mitochondrial" target="Aurora kinase C">
  <data key="d23">1</data>
</edge>
<edge source="Atypical kinase COQ8A, mitochondrial" target="Serine/threonine-protein kinase DCLK2">
  <data key="d23">1</data>
</edge>
<edge source="Atypical kinase COQ8A, mitochondrial" target="Rho-associated protein kinase 2">
  <data key="d23">1</data>
</edge>
<edge source="Atypical kinase COQ8A, mitochondrial" target="eIF-2-alpha kinase GCN2">
  <data key="d23">1</data>
</edge>
<edge source="Atypical kinase COQ8A, mitochondrial" target="Casein kinase I isoform alpha">
  <data key="d23">1</data>
</edge>
<edge source="Atypical kinase COQ8A, mitochondrial" target="Kappa-casein">
  <data key="d23">1</data>
</edge>
<edge source="Atypical kinase COQ8A, mitochondrial" target="Serine/threonine-protein kinase SIK2">
  <data key="d23">1</data>
</edge>
<edge source="Atypical kinase COQ8A, mitochondrial" target="Mitogen-activated protein kinase kinase kinase 6">
  <data key="d23">1</data>
</edge>
<edge source="Atypical kinase COQ8A, mitochondrial" target="Serine/threonine-protein kinase ICK">
  <data key="d23">1</data>
</edge>
<edge source="Atypical kinase COQ8A, mitochondrial" target="Tyrosine-protein kinase Mer">
  <data key="d23">1</data>
</edge>
<edge source="Atypical kinase COQ8A, mitochondrial" target="LIM domain kinase 1">
  <data key="d23">1</data>
</edge>
<edge source="Atypical kinase COQ8A, mitochondrial" target="Phosphatidylinositol 4-kinase beta">
  <data key="d23">1</data>
</edge>
<edge source="Atypical kinase COQ8A, mitochondrial" target="Serine/threonine-protein kinase Nek11">
  <data key="d23">1</data>
</edge>
<edge source="Atypical kinase COQ8A, mitochondrial" target="Serine/threonine-protein kinase ULK1">
  <data key="d23">1</data>
</edge>
<edge source="Atypical kinase COQ8A, mitochondrial" target="ALK tyrosine kinase receptor">
  <data key="d23">1</data>
</edge>
<edge source="Atypical kinase COQ8A, mitochondrial" target="Cyclin-G-associated kinase">
  <data key="d23">1</data>
</edge>
<edge source="Atypical kinase COQ8A, mitochondrial" target="Peripheral plasma membrane protein CASK">
  <data key="d23">1</data>
</edge>
<edge source="Atypical kinase COQ8A, mitochondrial" target="Serine/threonine-protein kinase N1">
  <data key="d23">1</data>
</edge>
<edge source="Atypical kinase COQ8A, mitochondrial" target="Serine/threonine-protein kinase 17A">
  <data key="d23">1</data>
</edge>
<edge source="Atypical kinase COQ8A, mitochondrial" target="Phosphatidylinositol 5-phosphate 4-kinase type-2 gamma">
  <data key="d23">1</data>
</edge>
<edge source="Atypical kinase COQ8A, mitochondrial" target="Serine/threonine-protein kinase PAK 6">
  <data key="d23">1</data>
</edge>
<edge source="Atypical kinase COQ8A, mitochondrial" target="Ephrin type-B receptor 1">
  <data key="d23">1</data>
</edge>
<edge source="Atypical kinase COQ8A, mitochondrial" target="Tyrosine-protein kinase receptor Tie-1">
  <data key="d23">1</data>
</edge>
<edge source="Atypical kinase COQ8A, mitochondrial" target="Mitogen-activated protein kinase kinase kinase kinase 3">
  <data key="d23">1</data>
</edge>
<edge source="Atypical kinase COQ8A, mitochondrial" target="NUAK family SNF1-like kinase 2">
  <data key="d23">1</data>
</edge>
<edge source="Atypical kinase COQ8A, mitochondrial" target="Calcium/calmodulin-dependent protein kinase type II subunit delta">
  <data key="d23">1</data>
</edge>
<edge source="Atypical kinase COQ8A, mitochondrial" target="Proto-oncogene tyrosine-protein kinase receptor Ret">
  <data key="d23">1</data>
</edge>
<edge source="Atypical kinase COQ8A, mitochondrial" target="Ephrin type-B receptor 2">
  <data key="d23">1</data>
</edge>
<edge source="Atypical kinase COQ8A, mitochondrial" target="Cyclin-dependent kinase 4">
  <data key="d23">1</data>
</edge>
<edge source="Atypical kinase COQ8A, mitochondrial" target="Serine/threonine-protein kinase PRP4 homolog">
  <data key="d23">1</data>
</edge>
<edge source="Atypical kinase COQ8A, mitochondrial" target="Uncharacterized serine/threonine-protein kinase SBK3">
  <data key="d23">1</data>
</edge>
<edge source="Atypical kinase COQ8A, mitochondrial" target="Calcium/calmodulin-dependent protein kinase type 1D">
  <data key="d23">1</data>
</edge>
<edge source="Atypical kinase COQ8A, mitochondrial" target="Abelson tyrosine-protein kinase 2">
  <data key="d23">1</data>
</edge>
<edge source="Atypical kinase COQ8A, mitochondrial" target="Serine/threonine-protein kinase SIK3">
  <data key="d23">1</data>
</edge>
<edge source="Atypical kinase COQ8A, mitochondrial" target="Serine/threonine-protein kinase Nek3">
  <data key="d23">1</data>
</edge>
<edge source="Atypical kinase COQ8A, mitochondrial" target="Megakaryocyte-associated tyrosine-protein kinase">
  <data key="d23">1</data>
</edge>
<edge source="Atypical kinase COQ8A, mitochondrial" target="Mitogen-activated protein kinase kinase kinase 19">
  <data key="d23">1</data>
</edge>
<edge source="Atypical kinase COQ8A, mitochondrial" target="NT-3 growth factor receptor">
  <data key="d23">1</data>
</edge>
<edge source="Atypical kinase COQ8A, mitochondrial" target="MAP kinase-interacting serine/threonine-protein kinase 1">
  <data key="d23">1</data>
</edge>
<edge source="Atypical kinase COQ8A, mitochondrial" target="Ephrin type-A receptor 6">
  <data key="d23">1</data>
</edge>
<edge source="Atypical kinase COQ8A, mitochondrial" target="AP2-associated protein kinase 1">
  <data key="d23">1</data>
</edge>
<edge source="Atypical kinase COQ8A, mitochondrial" target="Mitogen-activated protein kinase kinase kinase kinase 2">
  <data key="d23">1</data>
</edge>
<edge source="Atypical kinase COQ8A, mitochondrial" target="Bone morphogenetic protein receptor type-1B">
  <data key="d23">1</data>
</edge>
<edge source="Atypical kinase COQ8A, mitochondrial" target="Tyrosine-protein kinase Fes/Fps">
  <data key="d23">1</data>
</edge>
<edge source="Atypical kinase COQ8A, mitochondrial" target="MAP/microtubule affinity-regulating kinase 4">
  <data key="d23">1</data>
</edge>
<edge source="Atypical kinase COQ8A, mitochondrial" target="Cyclin-dependent kinase-like 2">
  <data key="d23">1</data>
</edge>
<edge source="Atypical kinase COQ8A, mitochondrial" target="Casein kinase II subunit alpha'">
  <data key="d23">1</data>
</edge>
<edge source="Atypical kinase COQ8A, mitochondrial" target="Dual specificity tyrosine-phosphorylation-regulated kinase 1B">
  <data key="d23">1</data>
</edge>
<edge source="Atypical kinase COQ8A, mitochondrial" target="TGF-beta receptor type-2">
  <data key="d23">1</data>
</edge>
<edge source="Atypical kinase COQ8A, mitochondrial" target="Mitogen-activated protein kinase kinase kinase kinase 5">
  <data key="d23">1</data>
</edge>
<edge source="Atypical kinase COQ8A, mitochondrial" target="Interleukin-1 receptor-associated kinase 3">
  <data key="d23">1</data>
</edge>
<edge source="Atypical kinase COQ8A, mitochondrial" target="Serine/threonine-protein kinase B-raf">
  <data key="d23">1</data>
</edge>
<edge source="Atypical kinase COQ8A, mitochondrial" target="Homeodomain-interacting protein kinase 2">
  <data key="d23">1</data>
</edge>
<edge source="Atypical kinase COQ8A, mitochondrial" target="LIM domain kinase 2">
  <data key="d23">1</data>
</edge>
<edge source="Atypical kinase COQ8A, mitochondrial" target="Serine/threonine-protein kinase/endoribonuclease IRE1">
  <data key="d23">1</data>
</edge>
<edge source="Atypical kinase COQ8A, mitochondrial" target="Mitogen-activated protein kinase kinase kinase 11">
  <data key="d23">1</data>
</edge>
<edge source="Atypical kinase COQ8A, mitochondrial" target="MAP kinase-activated protein kinase 5">
  <data key="d23">1</data>
</edge>
<edge source="Atypical kinase COQ8A, mitochondrial" target="Receptor-interacting serine/threonine-protein kinase 2">
  <data key="d23">1</data>
</edge>
<edge source="Atypical kinase COQ8A, mitochondrial" target="Death-associated protein kinase 3">
  <data key="d23">1</data>
</edge>
<edge source="Atypical kinase COQ8A, mitochondrial" target="Serine/threonine-protein kinase OSR1">
  <data key="d23">1</data>
</edge>
<edge source="Atypical kinase COQ8A, mitochondrial" target="Ephrin type-A receptor 7">
  <data key="d23">1</data>
</edge>
<edge source="Atypical kinase COQ8A, mitochondrial" target="Serine/threonine-protein kinase LATS1">
  <data key="d23">1</data>
</edge>
<edge source="Atypical kinase COQ8A, mitochondrial" target="Dual specificity mitogen-activated protein kinase kinase 6">
  <data key="d23">1</data>
</edge>
<edge source="Atypical kinase COQ8A, mitochondrial" target="Serine/threonine-protein kinase Sgk3">
  <data key="d23">1</data>
</edge>
<edge source="Atypical kinase COQ8A, mitochondrial" target="MAP/microtubule affinity-regulating kinase 3">
  <data key="d23">1</data>
</edge>
<edge source="Atypical kinase COQ8A, mitochondrial" target="Serine/threonine-protein kinase N2">
  <data key="d23">1</data>
</edge>
<edge source="Atypical kinase COQ8A, mitochondrial" target="Serine/threonine-protein kinase 36">
  <data key="d23">1</data>
</edge>
<edge source="Atypical kinase COQ8A, mitochondrial" target="Inhibitor of nuclear factor kappa-B kinase subunit epsilon">
  <data key="d23">1</data>
</edge>
<edge source="Atypical kinase COQ8A, mitochondrial" target="Death-associated protein kinase 1">
  <data key="d23">1</data>
</edge>
<edge source="Atypical kinase COQ8A, mitochondrial" target="Phosphorylase b kinase gamma catalytic chain, skeletal muscle/heart isoform">
  <data key="d23">1</data>
</edge>
<edge source="Atypical kinase COQ8A, mitochondrial" target="Dual specificity mitogen-activated protein kinase kinase 3">
  <data key="d23">1</data>
</edge>
<edge source="Atypical kinase COQ8A, mitochondrial" target="Serine/threonine-protein kinase MRCK gamma">
  <data key="d23">1</data>
</edge>
<edge source="Atypical kinase COQ8A, mitochondrial" target="Tyrosine-protein kinase Srms">
  <data key="d23">1</data>
</edge>
<edge source="Atypical kinase COQ8A, mitochondrial" target="Cyclin-dependent kinase 1">
  <data key="d23">1</data>
</edge>
<edge source="Atypical kinase COQ8A, mitochondrial" target="Tyrosine-protein kinase receptor UFO">
  <data key="d23">1</data>
</edge>
<edge source="Atypical kinase COQ8A, mitochondrial" target="Activin receptor type-1B">
  <data key="d23">1</data>
</edge>
<edge source="Atypical kinase COQ8A, mitochondrial" target="Serine/threonine-protein kinase 38">
  <data key="d23">1</data>
</edge>
<edge source="Atypical kinase COQ8A, mitochondrial" target="Serine/threonine-protein kinase SBK1">
  <data key="d23">1</data>
</edge>
<edge source="Atypical kinase COQ8A, mitochondrial" target="Serine/threonine-protein kinase D1">
  <data key="d23">1</data>
</edge>
<edge source="Atypical kinase COQ8A, mitochondrial" target="Serine/threonine-protein kinase 24">
  <data key="d23">1</data>
</edge>
<edge source="Atypical kinase COQ8A, mitochondrial" target="Cyclin-dependent kinase 17">
  <data key="d23">1</data>
</edge>
<edge source="Atypical kinase COQ8A, mitochondrial" target="Glycogen synthase kinase-3 beta">
  <data key="d23">1</data>
</edge>
<edge source="Atypical kinase COQ8A, mitochondrial" target="Serine/threonine-protein kinase tousled-like 2">
  <data key="d23">1</data>
</edge>
<edge source="Atypical kinase COQ8A, mitochondrial" target="Serine/threonine-protein kinase 38-like">
  <data key="d23">1</data>
</edge>
<edge source="Atypical kinase COQ8A, mitochondrial" target="Mitogen-activated protein kinase kinase kinase 15">
  <data key="d23">1</data>
</edge>
<edge source="Atypical kinase COQ8A, mitochondrial" target="Receptor-interacting serine/threonine-protein kinase 4">
  <data key="d23">1</data>
</edge>
<edge source="Atypical kinase COQ8A, mitochondrial" target="Serine/threonine-protein kinase TNNI3K">
  <data key="d23">1</data>
</edge>
<edge source="Atypical kinase COQ8A, mitochondrial" target="Serine/threonine-protein kinase 33">
  <data key="d23">1</data>
</edge>
<edge source="Atypical kinase COQ8A, mitochondrial" target="CLIP-associating protein 1">
  <data key="d23">1</data>
</edge>
<edge source="Atypical kinase COQ8A, mitochondrial" target="Serine/threonine-protein kinase pim-3">
  <data key="d23">1</data>
</edge>
<edge source="Atypical kinase COQ8A, mitochondrial" target="Serine/threonine-protein kinase NIM1">
  <data key="d23">1</data>
</edge>
<edge source="Atypical kinase COQ8A, mitochondrial" target="Mitogen-activated protein kinase kinase kinase 13">
  <data key="d23">1</data>
</edge>
<edge source="Atypical kinase COQ8A, mitochondrial" target="Serine/threonine-protein kinase DCLK3">
  <data key="d23">1</data>
</edge>
<edge source="Atypical kinase COQ8A, mitochondrial" target="Ephrin type-A receptor 4">
  <data key="d23">1</data>
</edge>
<edge source="Atypical kinase COQ8A, mitochondrial" target="Aurora kinase A">
  <data key="d23">1</data>
</edge>
<edge source="Atypical kinase COQ8A, mitochondrial" target="Phosphatidylinositol 4-phosphate 3-kinase C2 domain-containing subunit gamma">
  <data key="d23">1</data>
</edge>
<edge source="Atypical kinase COQ8A, mitochondrial" target="Ephrin type-A receptor 2">
  <data key="d23">1</data>
</edge>
<edge source="Atypical kinase COQ8A, mitochondrial" target="Cyclin-dependent kinase 15">
  <data key="d23">1</data>
</edge>
<edge source="Atypical kinase COQ8A, mitochondrial" target="Mitogen-activated protein kinase kinase kinase kinase 4">
  <data key="d23">1</data>
</edge>
<edge source="Atypical kinase COQ8A, mitochondrial" target="Testis-specific serine/threonine-protein kinase 1">
  <data key="d23">1</data>
</edge>
<edge source="Atypical kinase COQ8A, mitochondrial" target="Ribosomal protein S6 kinase alpha-1">
  <data key="d23">1</data>
</edge>
<edge source="Atypical kinase COQ8A, mitochondrial" target="Mitogen-activated protein kinase kinase kinase 12">
  <data key="d23">1</data>
</edge>
<edge source="Atypical kinase COQ8A, mitochondrial" target="STE20-like serine/threonine-protein kinase">
  <data key="d23">1</data>
</edge>
<edge source="Atypical kinase COQ8A, mitochondrial" target="Bone morphogenetic protein receptor type-2">
  <data key="d23">1</data>
</edge>
<edge source="Atypical kinase COQ8A, mitochondrial" target="Serine/threonine-protein kinase PAK 4">
  <data key="d23">1</data>
</edge>
<edge source="Atypical kinase COQ8A, mitochondrial" target="Mitogen-activated protein kinase kinase kinase 10">
  <data key="d23">1</data>
</edge>
<edge source="Atypical kinase COQ8A, mitochondrial" target="Serine/threonine-protein kinase RIO2">
  <data key="d23">1</data>
</edge>
<edge source="Hepatocyte growth factor receptor" target="Atypical kinase COQ8B, mitochondrial">
  <data key="d23">1</data>
</edge>
<edge source="Hepatocyte growth factor receptor" target="Cyclin-dependent kinase 16">
  <data key="d23">1</data>
</edge>
<edge source="Hepatocyte growth factor receptor" target="Serine/threonine-protein kinase 26">
  <data key="d23">1</data>
</edge>
<edge source="Hepatocyte growth factor receptor" target="Serine/threonine-protein kinase 10">
  <data key="d23">1</data>
</edge>
<edge source="Hepatocyte growth factor receptor" target="Tyrosine-protein kinase receptor TYRO3">
  <data key="d23">1</data>
</edge>
<edge source="Hepatocyte growth factor receptor" target="Calcium/calmodulin-dependent protein kinase type 1G">
  <data key="d23">1</data>
</edge>
<edge source="Hepatocyte growth factor receptor" target="BMP-2-inducible protein kinase">
  <data key="d23">1</data>
</edge>
<edge source="Hepatocyte growth factor receptor" target="Dual specificity testis-specific protein kinase 1">
  <data key="d23">1</data>
</edge>
<edge source="Hepatocyte growth factor receptor" target="Calcium/calmodulin-dependent protein kinase type II subunit beta">
  <data key="d23">1</data>
</edge>
<edge source="Hepatocyte growth factor receptor" target="Serine/threonine-protein kinase Nek9">
  <data key="d23">1</data>
</edge>
<edge source="Hepatocyte growth factor receptor" target="Ephrin type-A receptor 3">
  <data key="d23">1</data>
</edge>
<edge source="Hepatocyte growth factor receptor" target="Serine/threonine-protein kinase TBK1">
  <data key="d23">1</data>
</edge>
<edge source="Hepatocyte growth factor receptor" target="Interleukin-1 receptor-associated kinase 1">
  <data key="d23">1</data>
</edge>
<edge source="Hepatocyte growth factor receptor" target="Serine/threonine-protein kinase DCLK1">
  <data key="d23">1</data>
</edge>
<edge source="Hepatocyte growth factor receptor" target="Serine/threonine-protein kinase PAK 1">
  <data key="d23">1</data>
</edge>
<edge source="Hepatocyte growth factor receptor" target="Dual specificity tyrosine-phosphorylation-regulated kinase 1A">
  <data key="d23">1</data>
</edge>
<edge source="Hepatocyte growth factor receptor" target="Insulin receptor-related protein">
  <data key="d23">1</data>
</edge>
<edge source="Hepatocyte growth factor receptor" target="Serine/threonine-protein kinase TAO2">
  <data key="d23">1</data>
</edge>
<edge source="Hepatocyte growth factor receptor" target="Leukocyte tyrosine kinase receptor">
  <data key="d23">1</data>
</edge>
<edge source="Hepatocyte growth factor receptor" target="NUAK family SNF1-like kinase 1">
  <data key="d23">1</data>
</edge>
<edge source="Hepatocyte growth factor receptor" target="Calcium/calmodulin-dependent protein kinase type II subunit gamma">
  <data key="d23">1</data>
</edge>
<edge source="Hepatocyte growth factor receptor" target="Ephrin type-A receptor 5">
  <data key="d23">1</data>
</edge>
<edge source="Hepatocyte growth factor receptor" target="Serine/threonine-protein kinase 32A">
  <data key="d23">1</data>
</edge>
<edge source="Hepatocyte growth factor receptor" target="Interferon-induced, double-stranded RNA-activated protein kinase">
  <data key="d23">1</data>
</edge>
<edge source="Hepatocyte growth factor receptor" target="Activin receptor type-1">
  <data key="d23">1</data>
</edge>
<edge source="Hepatocyte growth factor receptor" target="Serine/threonine-protein kinase Nek1">
  <data key="d23">1</data>
</edge>
<edge source="Hepatocyte growth factor receptor" target="Serine/threonine-protein kinase Chk2">
  <data key="d23">1</data>
</edge>
<edge source="Hepatocyte growth factor receptor" target="Serine/threonine-protein kinase PAK 5">
  <data key="d23">1</data>
</edge>
<edge source="Hepatocyte growth factor receptor" target="Serine/threonine-protein kinase TAO1">
  <data key="d23">1</data>
</edge>
<edge source="Hepatocyte growth factor receptor" target="cAMP-dependent protein kinase catalytic subunit alpha">
  <data key="d23">1</data>
</edge>
<edge source="Hepatocyte growth factor receptor" target="Serine/threonine-protein kinase PLK4">
  <data key="d23">1</data>
</edge>
<edge source="Hepatocyte growth factor receptor" target="Mitogen-activated protein kinase kinase kinase kinase 1">
  <data key="d23">1</data>
</edge>
<edge source="Hepatocyte growth factor receptor" target="Mitogen-activated protein kinase kinase kinase MLT">
  <data key="d23">1</data>
</edge>
<edge source="Hepatocyte growth factor receptor" target="Mitogen-activated protein kinase kinase kinase 2">
  <data key="d23">1</data>
</edge>
<edge source="Hepatocyte growth factor receptor" target="Calcium/calmodulin-dependent protein kinase kinase 2">
  <data key="d23">1</data>
</edge>
<edge source="Hepatocyte growth factor receptor" target="Dual specificity mitogen-activated protein kinase kinase 2">
  <data key="d23">1</data>
</edge>
<edge source="Hepatocyte growth factor receptor" target="cAMP-dependent protein kinase catalytic subunit beta">
  <data key="d23">1</data>
</edge>
<edge source="Hepatocyte growth factor receptor" target="cGMP-dependent protein kinase 2">
  <data key="d23">1</data>
</edge>
<edge source="Hepatocyte growth factor receptor" target="Leucine-rich repeat serine/threonine-protein kinase 2">
  <data key="d23">1</data>
</edge>
<edge source="Hepatocyte growth factor receptor" target="Serine/threonine-protein kinase Nek5">
  <data key="d23">1</data>
</edge>
<edge source="Hepatocyte growth factor receptor" target="Citron Rho-interacting kinase">
  <data key="d23">1</data>
</edge>
<edge source="Hepatocyte growth factor receptor" target="Dual specificity protein kinase CLK1">
  <data key="d23">1</data>
</edge>
<edge source="Hepatocyte growth factor receptor" target="Cyclin-dependent kinase-like 1">
  <data key="d23">1</data>
</edge>
<edge source="Hepatocyte growth factor receptor" target="Calcium/calmodulin-dependent protein kinase type II subunit alpha">
  <data key="d23">1</data>
</edge>
<edge source="Hepatocyte growth factor receptor" target="Ephrin type-A receptor 1">
  <data key="d23">1</data>
</edge>
<edge source="Hepatocyte growth factor receptor" target="Dual specificity protein kinase CLK4">
  <data key="d23">1</data>
</edge>
<edge source="Hepatocyte growth factor receptor" target="Serine/threonine-protein kinase ULK3">
  <data key="d23">1</data>
</edge>
<edge source="Hepatocyte growth factor receptor" target="Ephrin type-A receptor 8">
  <data key="d23">1</data>
</edge>
<edge source="Hepatocyte growth factor receptor" target="Interleukin-1 receptor-associated kinase 4">
  <data key="d23">1</data>
</edge>
<edge source="Hepatocyte growth factor receptor" target="Tyrosine-protein kinase Fyn">
  <data key="d23">1</data>
</edge>
<edge source="Hepatocyte growth factor receptor" target="Muscle, skeletal receptor tyrosine-protein kinase">
  <data key="d23">1</data>
</edge>
<edge source="Hepatocyte growth factor receptor" target="Membrane-associated tyrosine- and threonine-specific cdc2-inhibitory kinase">
  <data key="d23">1</data>
</edge>
<edge source="Hepatocyte growth factor receptor" target="Tyrosine-protein kinase Yes">
  <data key="d23">1</data>
</edge>
<edge source="Hepatocyte growth factor receptor" target="SNF-related serine/threonine-protein kinase">
  <data key="d23">1</data>
</edge>
<edge source="Hepatocyte growth factor receptor" target="RAF proto-oncogene serine/threonine-protein kinase">
  <data key="d23">1</data>
</edge>
<edge source="Hepatocyte growth factor receptor" target="Homeodomain-interacting protein kinase 3">
  <data key="d23">1</data>
</edge>
<edge source="Hepatocyte growth factor receptor" target="Serine/threonine-protein kinase TAO3">
  <data key="d23">1</data>
</edge>
<edge source="Hepatocyte growth factor receptor" target="Macrophage-stimulating protein receptor">
  <data key="d23">1</data>
</edge>
<edge source="Hepatocyte growth factor receptor" target="Dual specificity protein kinase CLK3">
  <data key="d23">1</data>
</edge>
<edge source="Hepatocyte growth factor receptor" target="Serine/threonine-protein kinase MARK2">
  <data key="d23">1</data>
</edge>
<edge source="Hepatocyte growth factor receptor" target="Eukaryotic translation initiation factor 2-alpha kinase 1">
  <data key="d23">1</data>
</edge>
<edge source="Hepatocyte growth factor receptor" target="Calcium/calmodulin-dependent protein kinase kinase 1">
  <data key="d23">1</data>
</edge>
<edge source="Hepatocyte growth factor receptor" target="Serine/threonine-protein kinase PLK1">
  <data key="d23">1</data>
</edge>
<edge source="Hepatocyte growth factor receptor" target="TGF-beta receptor type-1">
  <data key="d23">1</data>
</edge>
<edge source="Hepatocyte growth factor receptor" target="STE20/SPS1-related proline-alanine-rich protein kinase">
  <data key="d23">1</data>
</edge>
<edge source="Hepatocyte growth factor receptor" target="BDNF/NT-3 growth factors receptor">
  <data key="d23">1</data>
</edge>
<edge source="Hepatocyte growth factor receptor" target="Dual specificity mitogen-activated protein kinase kinase 5">
  <data key="d23">1</data>
</edge>
<edge source="Hepatocyte growth factor receptor" target="Mitogen-activated protein kinase kinase kinase 4">
  <data key="d23">1</data>
</edge>
<edge source="Hepatocyte growth factor receptor" target="Maternal embryonic leucine zipper kinase">
  <data key="d23">1</data>
</edge>
<edge source="Hepatocyte growth factor receptor" target="Misshapen-like kinase 1">
  <data key="d23">1</data>
</edge>
<edge source="Hepatocyte growth factor receptor" target="Serine/threonine-protein kinase PLK2">
  <data key="d23">1</data>
</edge>
<edge source="Hepatocyte growth factor receptor" target="Serine/threonine-protein kinase MARK1">
  <data key="d23">1</data>
</edge>
<edge source="Hepatocyte growth factor receptor" target="Focal adhesion kinase 1">
  <data key="d23">1</data>
</edge>
<edge source="Hepatocyte growth factor receptor" target="Serine/threonine-protein kinase 16">
  <data key="d23">1</data>
</edge>
<edge source="Hepatocyte growth factor receptor" target="Serine/threonine-protein kinase RIO3">
  <data key="d23">1</data>
</edge>
<edge source="Hepatocyte growth factor receptor" target="Non-receptor tyrosine-protein kinase TNK1">
  <data key="d23">1</data>
</edge>
<edge source="Hepatocyte growth factor receptor" target="Ephrin type-B receptor 6">
  <data key="d23">1</data>
</edge>
<edge source="Hepatocyte growth factor receptor" target="Tyrosine-protein kinase Fer">
  <data key="d23">1</data>
</edge>
<edge source="Hepatocyte growth factor receptor" target="Myosin light chain kinase 3">
  <data key="d23">1</data>
</edge>
<edge source="Hepatocyte growth factor receptor" target="Serine/threonine-protein kinase 35">
  <data key="d23">1</data>
</edge>
<edge source="Hepatocyte growth factor receptor" target="Activated CDC42 kinase 1">
  <data key="d23">1</data>
</edge>
<edge source="Hepatocyte growth factor receptor" target="Serine/threonine-protein kinase PAK 2">
  <data key="d23">1</data>
</edge>
<edge source="Hepatocyte growth factor receptor" target="Dual specificity protein kinase TTK">
  <data key="d23">1</data>
</edge>
<edge source="Hepatocyte growth factor receptor" target="Serine/threonine-protein kinase ULK2">
  <data key="d23">1</data>
</edge>
<edge source="Hepatocyte growth factor receptor" target="Insulin receptor">
  <data key="d23">1</data>
</edge>
<edge source="Hepatocyte growth factor receptor" target="Mitogen-activated protein kinase kinase kinase 3">
  <data key="d23">1</data>
</edge>
<edge source="Hepatocyte growth factor receptor" target="Myosin light chain kinase family member 4">
  <data key="d23">1</data>
</edge>
<edge source="Hepatocyte growth factor receptor" target="Serine/threonine-protein kinase SIK1">
  <data key="d23">1</data>
</edge>
<edge source="Hepatocyte growth factor receptor" target="Phosphatidylinositol 4-phosphate 3-kinase C2 domain-containing subunit beta">
  <data key="d23">1</data>
</edge>
<edge source="Hepatocyte growth factor receptor" target="Angiopoietin-1 receptor">
  <data key="d23">1</data>
</edge>
<edge source="Hepatocyte growth factor receptor" target="Tyrosine-protein kinase CSK">
  <data key="d23">1</data>
</edge>
<edge source="Hepatocyte growth factor receptor" target="Proto-oncogene tyrosine-protein kinase ROS">
  <data key="d23">1</data>
</edge>
<edge source="Hepatocyte growth factor receptor" target="Myosin-IIIa">
  <data key="d23">1</data>
</edge>
<edge source="Hepatocyte growth factor receptor" target="Phosphatidylinositol 5-phosphate 4-kinase type-2 beta">
  <data key="d23">1</data>
</edge>
<edge source="Hepatocyte growth factor receptor" target="Serine/threonine-protein kinase Chk1">
  <data key="d23">1</data>
</edge>
<edge source="Hepatocyte growth factor receptor" target="Serine/threonine-protein kinase Nek4">
  <data key="d23">1</data>
</edge>
<edge source="Hepatocyte growth factor receptor" target="Serine/threonine-protein kinase RIO1">
  <data key="d23">1</data>
</edge>
<edge source="Hepatocyte growth factor receptor" target="Serine/threonine-protein kinase 3">
  <data key="d23">1</data>
</edge>
<edge source="Hepatocyte growth factor receptor" target="Receptor-interacting serine/threonine-protein kinase 1">
  <data key="d23">1</data>
</edge>
<edge source="Hepatocyte growth factor receptor" target="Death-associated protein kinase 2">
  <data key="d23">1</data>
</edge>
<edge source="Hepatocyte growth factor receptor" target="Tyrosine-protein kinase ZAP-70">
  <data key="d23">1</data>
</edge>
<edge source="Hepatocyte growth factor receptor" target="Calcium/calmodulin-dependent protein kinase type 1">
  <data key="d23">1</data>
</edge>
<edge source="Hepatocyte growth factor receptor" target="Mitogen-activated protein kinase kinase kinase 1">
  <data key="d23">1</data>
</edge>
<edge source="Hepatocyte growth factor receptor" target="Serine/threonine-protein kinase tousled-like 1">
  <data key="d23">1</data>
</edge>
<edge source="Hepatocyte growth factor receptor" target="MAP kinase-interacting serine/threonine-protein kinase 2">
  <data key="d23">1</data>
</edge>
<edge source="Hepatocyte growth factor receptor" target="Serine/threonine-protein kinase PAK 3">
  <data key="d23">1</data>
</edge>
<edge source="Hepatocyte growth factor receptor" target="Dual specificity protein kinase CLK2">
  <data key="d23">1</data>
</edge>
<edge source="Hepatocyte growth factor receptor" target="TRAF2 and NCK-interacting protein kinase">
  <data key="d23">1</data>
</edge>
<edge source="Hepatocyte growth factor receptor" target="Wee1-like protein kinase">
  <data key="d23">1</data>
</edge>
<edge source="Hepatocyte growth factor receptor" target="Myosin light chain kinase 2, skeletal/cardiac muscle">
  <data key="d23">1</data>
</edge>
<edge source="Hepatocyte growth factor receptor" target="Discoidin domain-containing receptor 2">
  <data key="d23">1</data>
</edge>
<edge source="Hepatocyte growth factor receptor" target="Serine/threonine-protein kinase PLK3">
  <data key="d23">1</data>
</edge>
<edge source="Hepatocyte growth factor receptor" target="Ephrin type-B receptor 4">
  <data key="d23">1</data>
</edge>
<edge source="Hepatocyte growth factor receptor" target="Mitogen-activated protein kinase kinase kinase 9">
  <data key="d23">1</data>
</edge>
<edge source="Hepatocyte growth factor receptor" target="Myosin light chain kinase, smooth muscle">
  <data key="d23">1</data>
</edge>
<edge source="Hepatocyte growth factor receptor" target="Glycogen synthase kinase-3 alpha">
  <data key="d23">1</data>
</edge>
<edge source="Hepatocyte growth factor receptor" target="Microtubule-associated serine/threonine-protein kinase 1">
  <data key="d23">1</data>
</edge>
<edge source="Hepatocyte growth factor receptor" target="Ankyrin repeat and protein kinase domain-containing protein 1">
  <data key="d23">1</data>
</edge>
<edge source="Hepatocyte growth factor receptor" target="Serine/threonine-protein kinase Nek2">
  <data key="d23">1</data>
</edge>
<edge source="Hepatocyte growth factor receptor" target="Aurora kinase C">
  <data key="d23">1</data>
</edge>
<edge source="Hepatocyte growth factor receptor" target="Serine/threonine-protein kinase DCLK2">
  <data key="d23">1</data>
</edge>
<edge source="Hepatocyte growth factor receptor" target="Rho-associated protein kinase 2">
  <data key="d23">1</data>
</edge>
<edge source="Hepatocyte growth factor receptor" target="eIF-2-alpha kinase GCN2">
  <data key="d23">1</data>
</edge>
<edge source="Hepatocyte growth factor receptor" target="Casein kinase I isoform alpha">
  <data key="d23">1</data>
</edge>
<edge source="Hepatocyte growth factor receptor" target="Kappa-casein">
  <data key="d23">1</data>
</edge>
<edge source="Hepatocyte growth factor receptor" target="Serine/threonine-protein kinase SIK2">
  <data key="d23">1</data>
</edge>
<edge source="Hepatocyte growth factor receptor" target="Mitogen-activated protein kinase kinase kinase 6">
  <data key="d23">1</data>
</edge>
<edge source="Hepatocyte growth factor receptor" target="Serine/threonine-protein kinase ICK">
  <data key="d23">1</data>
</edge>
<edge source="Hepatocyte growth factor receptor" target="Tyrosine-protein kinase Mer">
  <data key="d23">1</data>
</edge>
<edge source="Hepatocyte growth factor receptor" target="LIM domain kinase 1">
  <data key="d23">1</data>
</edge>
<edge source="Hepatocyte growth factor receptor" target="Phosphatidylinositol 4-kinase beta">
  <data key="d23">1</data>
</edge>
<edge source="Hepatocyte growth factor receptor" target="Serine/threonine-protein kinase Nek11">
  <data key="d23">1</data>
</edge>
<edge source="Hepatocyte growth factor receptor" target="Serine/threonine-protein kinase ULK1">
  <data key="d23">1</data>
</edge>
<edge source="Hepatocyte growth factor receptor" target="ALK tyrosine kinase receptor">
  <data key="d23">1</data>
</edge>
<edge source="Hepatocyte growth factor receptor" target="Cyclin-G-associated kinase">
  <data key="d23">1</data>
</edge>
<edge source="Hepatocyte growth factor receptor" target="Peripheral plasma membrane protein CASK">
  <data key="d23">1</data>
</edge>
<edge source="Hepatocyte growth factor receptor" target="Serine/threonine-protein kinase N1">
  <data key="d23">1</data>
</edge>
<edge source="Hepatocyte growth factor receptor" target="Serine/threonine-protein kinase 17A">
  <data key="d23">1</data>
</edge>
<edge source="Hepatocyte growth factor receptor" target="Phosphatidylinositol 5-phosphate 4-kinase type-2 gamma">
  <data key="d23">1</data>
</edge>
<edge source="Hepatocyte growth factor receptor" target="Serine/threonine-protein kinase PAK 6">
  <data key="d23">1</data>
</edge>
<edge source="Hepatocyte growth factor receptor" target="Ephrin type-B receptor 1">
  <data key="d23">1</data>
</edge>
<edge source="Hepatocyte growth factor receptor" target="Tyrosine-protein kinase receptor Tie-1">
  <data key="d23">1</data>
</edge>
<edge source="Hepatocyte growth factor receptor" target="Mitogen-activated protein kinase kinase kinase kinase 3">
  <data key="d23">1</data>
</edge>
<edge source="Hepatocyte growth factor receptor" target="NUAK family SNF1-like kinase 2">
  <data key="d23">1</data>
</edge>
<edge source="Hepatocyte growth factor receptor" target="Calcium/calmodulin-dependent protein kinase type II subunit delta">
  <data key="d23">1</data>
</edge>
<edge source="Hepatocyte growth factor receptor" target="Proto-oncogene tyrosine-protein kinase receptor Ret">
  <data key="d23">1</data>
</edge>
<edge source="Hepatocyte growth factor receptor" target="Ephrin type-B receptor 2">
  <data key="d23">1</data>
</edge>
<edge source="Hepatocyte growth factor receptor" target="Cyclin-dependent kinase 4">
  <data key="d23">1</data>
</edge>
<edge source="Hepatocyte growth factor receptor" target="Serine/threonine-protein kinase PRP4 homolog">
  <data key="d23">1</data>
</edge>
<edge source="Hepatocyte growth factor receptor" target="Uncharacterized serine/threonine-protein kinase SBK3">
  <data key="d23">1</data>
</edge>
<edge source="Hepatocyte growth factor receptor" target="Calcium/calmodulin-dependent protein kinase type 1D">
  <data key="d23">1</data>
</edge>
<edge source="Hepatocyte growth factor receptor" target="Abelson tyrosine-protein kinase 2">
  <data key="d23">1</data>
</edge>
<edge source="Hepatocyte growth factor receptor" target="Serine/threonine-protein kinase SIK3">
  <data key="d23">1</data>
</edge>
<edge source="Hepatocyte growth factor receptor" target="Serine/threonine-protein kinase Nek3">
  <data key="d23">1</data>
</edge>
<edge source="Hepatocyte growth factor receptor" target="Megakaryocyte-associated tyrosine-protein kinase">
  <data key="d23">1</data>
</edge>
<edge source="Hepatocyte growth factor receptor" target="Mitogen-activated protein kinase kinase kinase 19">
  <data key="d23">1</data>
</edge>
<edge source="Hepatocyte growth factor receptor" target="NT-3 growth factor receptor">
  <data key="d23">1</data>
</edge>
<edge source="Hepatocyte growth factor receptor" target="MAP kinase-interacting serine/threonine-protein kinase 1">
  <data key="d23">1</data>
</edge>
<edge source="Hepatocyte growth factor receptor" target="Ephrin type-A receptor 6">
  <data key="d23">1</data>
</edge>
<edge source="Hepatocyte growth factor receptor" target="AP2-associated protein kinase 1">
  <data key="d23">1</data>
</edge>
<edge source="Hepatocyte growth factor receptor" target="Mitogen-activated protein kinase kinase kinase kinase 2">
  <data key="d23">1</data>
</edge>
<edge source="Hepatocyte growth factor receptor" target="Bone morphogenetic protein receptor type-1B">
  <data key="d23">1</data>
</edge>
<edge source="Hepatocyte growth factor receptor" target="Tyrosine-protein kinase Fes/Fps">
  <data key="d23">1</data>
</edge>
<edge source="Hepatocyte growth factor receptor" target="MAP/microtubule affinity-regulating kinase 4">
  <data key="d23">1</data>
</edge>
<edge source="Hepatocyte growth factor receptor" target="Cyclin-dependent kinase-like 2">
  <data key="d23">1</data>
</edge>
<edge source="Hepatocyte growth factor receptor" target="Casein kinase II subunit alpha'">
  <data key="d23">1</data>
</edge>
<edge source="Hepatocyte growth factor receptor" target="Dual specificity tyrosine-phosphorylation-regulated kinase 1B">
  <data key="d23">1</data>
</edge>
<edge source="Hepatocyte growth factor receptor" target="TGF-beta receptor type-2">
  <data key="d23">1</data>
</edge>
<edge source="Hepatocyte growth factor receptor" target="Mitogen-activated protein kinase kinase kinase kinase 5">
  <data key="d23">1</data>
</edge>
<edge source="Hepatocyte growth factor receptor" target="Interleukin-1 receptor-associated kinase 3">
  <data key="d23">1</data>
</edge>
<edge source="Hepatocyte growth factor receptor" target="Serine/threonine-protein kinase B-raf">
  <data key="d23">1</data>
</edge>
<edge source="Hepatocyte growth factor receptor" target="Homeodomain-interacting protein kinase 2">
  <data key="d23">1</data>
</edge>
<edge source="Hepatocyte growth factor receptor" target="LIM domain kinase 2">
  <data key="d23">1</data>
</edge>
<edge source="Hepatocyte growth factor receptor" target="Serine/threonine-protein kinase/endoribonuclease IRE1">
  <data key="d23">1</data>
</edge>
<edge source="Hepatocyte growth factor receptor" target="Mitogen-activated protein kinase kinase kinase 11">
  <data key="d23">1</data>
</edge>
<edge source="Hepatocyte growth factor receptor" target="MAP kinase-activated protein kinase 5">
  <data key="d23">1</data>
</edge>
<edge source="Hepatocyte growth factor receptor" target="Receptor-interacting serine/threonine-protein kinase 2">
  <data key="d23">1</data>
</edge>
<edge source="Hepatocyte growth factor receptor" target="Death-associated protein kinase 3">
  <data key="d23">1</data>
</edge>
<edge source="Hepatocyte growth factor receptor" target="Serine/threonine-protein kinase OSR1">
  <data key="d23">1</data>
</edge>
<edge source="Hepatocyte growth factor receptor" target="Ephrin type-A receptor 7">
  <data key="d23">1</data>
</edge>
<edge source="Hepatocyte growth factor receptor" target="Serine/threonine-protein kinase LATS1">
  <data key="d23">1</data>
</edge>
<edge source="Hepatocyte growth factor receptor" target="Dual specificity mitogen-activated protein kinase kinase 6">
  <data key="d23">1</data>
</edge>
<edge source="Hepatocyte growth factor receptor" target="Serine/threonine-protein kinase Sgk3">
  <data key="d23">1</data>
</edge>
<edge source="Hepatocyte growth factor receptor" target="MAP/microtubule affinity-regulating kinase 3">
  <data key="d23">1</data>
</edge>
<edge source="Hepatocyte growth factor receptor" target="Serine/threonine-protein kinase N2">
  <data key="d23">1</data>
</edge>
<edge source="Hepatocyte growth factor receptor" target="Serine/threonine-protein kinase 36">
  <data key="d23">1</data>
</edge>
<edge source="Hepatocyte growth factor receptor" target="Inhibitor of nuclear factor kappa-B kinase subunit epsilon">
  <data key="d23">1</data>
</edge>
<edge source="Hepatocyte growth factor receptor" target="Death-associated protein kinase 1">
  <data key="d23">1</data>
</edge>
<edge source="Hepatocyte growth factor receptor" target="Phosphorylase b kinase gamma catalytic chain, skeletal muscle/heart isoform">
  <data key="d23">1</data>
</edge>
<edge source="Hepatocyte growth factor receptor" target="Dual specificity mitogen-activated protein kinase kinase 3">
  <data key="d23">1</data>
</edge>
<edge source="Hepatocyte growth factor receptor" target="Serine/threonine-protein kinase MRCK gamma">
  <data key="d23">1</data>
</edge>
<edge source="Hepatocyte growth factor receptor" target="Tyrosine-protein kinase Srms">
  <data key="d23">1</data>
</edge>
<edge source="Hepatocyte growth factor receptor" target="Cyclin-dependent kinase 1">
  <data key="d23">1</data>
</edge>
<edge source="Hepatocyte growth factor receptor" target="Tyrosine-protein kinase receptor UFO">
  <data key="d23">1</data>
</edge>
<edge source="Hepatocyte growth factor receptor" target="Activin receptor type-1B">
  <data key="d23">1</data>
</edge>
<edge source="Hepatocyte growth factor receptor" target="Serine/threonine-protein kinase 38">
  <data key="d23">1</data>
</edge>
<edge source="Hepatocyte growth factor receptor" target="Serine/threonine-protein kinase SBK1">
  <data key="d23">1</data>
</edge>
<edge source="Hepatocyte growth factor receptor" target="Serine/threonine-protein kinase D1">
  <data key="d23">1</data>
</edge>
<edge source="Hepatocyte growth factor receptor" target="Serine/threonine-protein kinase 24">
  <data key="d23">1</data>
</edge>
<edge source="Hepatocyte growth factor receptor" target="Cyclin-dependent kinase 17">
  <data key="d23">1</data>
</edge>
<edge source="Hepatocyte growth factor receptor" target="Glycogen synthase kinase-3 beta">
  <data key="d23">1</data>
</edge>
<edge source="Hepatocyte growth factor receptor" target="Serine/threonine-protein kinase tousled-like 2">
  <data key="d23">1</data>
</edge>
<edge source="Hepatocyte growth factor receptor" target="Serine/threonine-protein kinase 38-like">
  <data key="d23">1</data>
</edge>
<edge source="Hepatocyte growth factor receptor" target="Mitogen-activated protein kinase kinase kinase 15">
  <data key="d23">1</data>
</edge>
<edge source="Hepatocyte growth factor receptor" target="Receptor-interacting serine/threonine-protein kinase 4">
  <data key="d23">1</data>
</edge>
<edge source="Hepatocyte growth factor receptor" target="Serine/threonine-protein kinase TNNI3K">
  <data key="d23">1</data>
</edge>
<edge source="Hepatocyte growth factor receptor" target="Serine/threonine-protein kinase 33">
  <data key="d23">1</data>
</edge>
<edge source="Hepatocyte growth factor receptor" target="CLIP-associating protein 1">
  <data key="d23">1</data>
</edge>
<edge source="Hepatocyte growth factor receptor" target="Serine/threonine-protein kinase pim-3">
  <data key="d23">1</data>
</edge>
<edge source="Hepatocyte growth factor receptor" target="Serine/threonine-protein kinase NIM1">
  <data key="d23">1</data>
</edge>
<edge source="Hepatocyte growth factor receptor" target="Mitogen-activated protein kinase kinase kinase 13">
  <data key="d23">1</data>
</edge>
<edge source="Hepatocyte growth factor receptor" target="Serine/threonine-protein kinase DCLK3">
  <data key="d23">1</data>
</edge>
<edge source="Hepatocyte growth factor receptor" target="Ephrin type-A receptor 4">
  <data key="d23">1</data>
</edge>
<edge source="Hepatocyte growth factor receptor" target="Aurora kinase A">
  <data key="d23">1</data>
</edge>
<edge source="Hepatocyte growth factor receptor" target="Phosphatidylinositol 4-phosphate 3-kinase C2 domain-containing subunit gamma">
  <data key="d23">1</data>
</edge>
<edge source="Hepatocyte growth factor receptor" target="Ephrin type-A receptor 2">
  <data key="d23">1</data>
</edge>
<edge source="Hepatocyte growth factor receptor" target="Cyclin-dependent kinase 15">
  <data key="d23">1</data>
</edge>
<edge source="Hepatocyte growth factor receptor" target="Mitogen-activated protein kinase kinase kinase kinase 4">
  <data key="d23">1</data>
</edge>
<edge source="Hepatocyte growth factor receptor" target="Testis-specific serine/threonine-protein kinase 1">
  <data key="d23">1</data>
</edge>
<edge source="Hepatocyte growth factor receptor" target="Ribosomal protein S6 kinase alpha-1">
  <data key="d23">1</data>
</edge>
<edge source="Hepatocyte growth factor receptor" target="Mitogen-activated protein kinase kinase kinase 12">
  <data key="d23">1</data>
</edge>
<edge source="Hepatocyte growth factor receptor" target="STE20-like serine/threonine-protein kinase">
  <data key="d23">1</data>
</edge>
<edge source="Hepatocyte growth factor receptor" target="Bone morphogenetic protein receptor type-2">
  <data key="d23">1</data>
</edge>
<edge source="Hepatocyte growth factor receptor" target="Serine/threonine-protein kinase PAK 4">
  <data key="d23">1</data>
</edge>
<edge source="Hepatocyte growth factor receptor" target="Mitogen-activated protein kinase kinase kinase 10">
  <data key="d23">1</data>
</edge>
<edge source="Hepatocyte growth factor receptor" target="Serine/threonine-protein kinase RIO2">
  <data key="d23">1</data>
</edge>
<edge source="Serine/threonine-protein kinase NIM1" target="Atypical kinase COQ8B, mitochondrial">
  <data key="d23">1</data>
</edge>
<edge source="Serine/threonine-protein kinase NIM1" target="Cyclin-dependent kinase 16">
  <data key="d23">1</data>
</edge>
<edge source="Serine/threonine-protein kinase NIM1" target="Serine/threonine-protein kinase 26">
  <data key="d23">1</data>
</edge>
<edge source="Serine/threonine-protein kinase NIM1" target="Serine/threonine-protein kinase 10">
  <data key="d23">1</data>
</edge>
<edge source="Serine/threonine-protein kinase NIM1" target="Tyrosine-protein kinase receptor TYRO3">
  <data key="d23">1</data>
</edge>
<edge source="Serine/threonine-protein kinase NIM1" target="Calcium/calmodulin-dependent protein kinase type 1G">
  <data key="d23">1</data>
</edge>
<edge source="Serine/threonine-protein kinase NIM1" target="BMP-2-inducible protein kinase">
  <data key="d23">1</data>
</edge>
<edge source="Serine/threonine-protein kinase NIM1" target="Dual specificity testis-specific protein kinase 1">
  <data key="d23">1</data>
</edge>
<edge source="Serine/threonine-protein kinase NIM1" target="Calcium/calmodulin-dependent protein kinase type II subunit beta">
  <data key="d23">1</data>
</edge>
<edge source="Serine/threonine-protein kinase NIM1" target="Serine/threonine-protein kinase Nek9">
  <data key="d23">1</data>
</edge>
<edge source="Serine/threonine-protein kinase NIM1" target="Ephrin type-A receptor 3">
  <data key="d23">1</data>
</edge>
<edge source="Serine/threonine-protein kinase NIM1" target="Serine/threonine-protein kinase TBK1">
  <data key="d23">1</data>
</edge>
<edge source="Serine/threonine-protein kinase NIM1" target="Interleukin-1 receptor-associated kinase 1">
  <data key="d23">1</data>
</edge>
<edge source="Serine/threonine-protein kinase NIM1" target="Serine/threonine-protein kinase DCLK1">
  <data key="d23">1</data>
</edge>
<edge source="Serine/threonine-protein kinase NIM1" target="Serine/threonine-protein kinase PAK 1">
  <data key="d23">1</data>
</edge>
<edge source="Serine/threonine-protein kinase NIM1" target="Dual specificity tyrosine-phosphorylation-regulated kinase 1A">
  <data key="d23">1</data>
</edge>
<edge source="Serine/threonine-protein kinase NIM1" target="Insulin receptor-related protein">
  <data key="d23">1</data>
</edge>
<edge source="Serine/threonine-protein kinase NIM1" target="Serine/threonine-protein kinase TAO2">
  <data key="d23">1</data>
</edge>
<edge source="Serine/threonine-protein kinase NIM1" target="Leukocyte tyrosine kinase receptor">
  <data key="d23">1</data>
</edge>
<edge source="Serine/threonine-protein kinase NIM1" target="NUAK family SNF1-like kinase 1">
  <data key="d23">1</data>
</edge>
<edge source="Serine/threonine-protein kinase NIM1" target="Calcium/calmodulin-dependent protein kinase type II subunit gamma">
  <data key="d23">1</data>
</edge>
<edge source="Serine/threonine-protein kinase NIM1" target="Ephrin type-A receptor 5">
  <data key="d23">1</data>
</edge>
<edge source="Serine/threonine-protein kinase NIM1" target="Serine/threonine-protein kinase 32A">
  <data key="d23">1</data>
</edge>
<edge source="Serine/threonine-protein kinase NIM1" target="Interferon-induced, double-stranded RNA-activated protein kinase">
  <data key="d23">1</data>
</edge>
<edge source="Serine/threonine-protein kinase NIM1" target="Activin receptor type-1">
  <data key="d23">1</data>
</edge>
<edge source="Serine/threonine-protein kinase NIM1" target="Serine/threonine-protein kinase Nek1">
  <data key="d23">1</data>
</edge>
<edge source="Serine/threonine-protein kinase NIM1" target="Serine/threonine-protein kinase Chk2">
  <data key="d23">1</data>
</edge>
<edge source="Serine/threonine-protein kinase NIM1" target="Serine/threonine-protein kinase PAK 5">
  <data key="d23">1</data>
</edge>
<edge source="Serine/threonine-protein kinase NIM1" target="Serine/threonine-protein kinase TAO1">
  <data key="d23">1</data>
</edge>
<edge source="Serine/threonine-protein kinase NIM1" target="cAMP-dependent protein kinase catalytic subunit alpha">
  <data key="d23">1</data>
</edge>
<edge source="Serine/threonine-protein kinase NIM1" target="Serine/threonine-protein kinase PLK4">
  <data key="d23">1</data>
</edge>
<edge source="Serine/threonine-protein kinase NIM1" target="Mitogen-activated protein kinase kinase kinase kinase 1">
  <data key="d23">1</data>
</edge>
<edge source="Serine/threonine-protein kinase NIM1" target="Mitogen-activated protein kinase kinase kinase MLT">
  <data key="d23">1</data>
</edge>
<edge source="Serine/threonine-protein kinase NIM1" target="Mitogen-activated protein kinase kinase kinase 2">
  <data key="d23">1</data>
</edge>
<edge source="Serine/threonine-protein kinase NIM1" target="Calcium/calmodulin-dependent protein kinase kinase 2">
  <data key="d23">1</data>
</edge>
<edge source="Serine/threonine-protein kinase NIM1" target="Dual specificity mitogen-activated protein kinase kinase 2">
  <data key="d23">1</data>
</edge>
<edge source="Serine/threonine-protein kinase NIM1" target="cAMP-dependent protein kinase catalytic subunit beta">
  <data key="d23">1</data>
</edge>
<edge source="Serine/threonine-protein kinase NIM1" target="cGMP-dependent protein kinase 2">
  <data key="d23">1</data>
</edge>
<edge source="Serine/threonine-protein kinase NIM1" target="Leucine-rich repeat serine/threonine-protein kinase 2">
  <data key="d23">1</data>
</edge>
<edge source="Serine/threonine-protein kinase NIM1" target="Serine/threonine-protein kinase Nek5">
  <data key="d23">1</data>
</edge>
<edge source="Serine/threonine-protein kinase NIM1" target="Citron Rho-interacting kinase">
  <data key="d23">1</data>
</edge>
<edge source="Serine/threonine-protein kinase NIM1" target="Dual specificity protein kinase CLK1">
  <data key="d23">1</data>
</edge>
<edge source="Serine/threonine-protein kinase NIM1" target="Cyclin-dependent kinase-like 1">
  <data key="d23">1</data>
</edge>
<edge source="Serine/threonine-protein kinase NIM1" target="Calcium/calmodulin-dependent protein kinase type II subunit alpha">
  <data key="d23">1</data>
</edge>
<edge source="Serine/threonine-protein kinase NIM1" target="Ephrin type-A receptor 1">
  <data key="d23">1</data>
</edge>
<edge source="Serine/threonine-protein kinase NIM1" target="Dual specificity protein kinase CLK4">
  <data key="d23">1</data>
</edge>
<edge source="Serine/threonine-protein kinase NIM1" target="Serine/threonine-protein kinase ULK3">
  <data key="d23">1</data>
</edge>
<edge source="Serine/threonine-protein kinase NIM1" target="Ephrin type-A receptor 8">
  <data key="d23">1</data>
</edge>
<edge source="Serine/threonine-protein kinase NIM1" target="Interleukin-1 receptor-associated kinase 4">
  <data key="d23">1</data>
</edge>
<edge source="Serine/threonine-protein kinase NIM1" target="Tyrosine-protein kinase Fyn">
  <data key="d23">1</data>
</edge>
<edge source="Serine/threonine-protein kinase NIM1" target="Muscle, skeletal receptor tyrosine-protein kinase">
  <data key="d23">1</data>
</edge>
<edge source="Serine/threonine-protein kinase NIM1" target="Membrane-associated tyrosine- and threonine-specific cdc2-inhibitory kinase">
  <data key="d23">1</data>
</edge>
<edge source="Serine/threonine-protein kinase NIM1" target="Tyrosine-protein kinase Yes">
  <data key="d23">1</data>
</edge>
<edge source="Serine/threonine-protein kinase NIM1" target="SNF-related serine/threonine-protein kinase">
  <data key="d23">1</data>
</edge>
<edge source="Serine/threonine-protein kinase NIM1" target="RAF proto-oncogene serine/threonine-protein kinase">
  <data key="d23">1</data>
</edge>
<edge source="Serine/threonine-protein kinase NIM1" target="Homeodomain-interacting protein kinase 3">
  <data key="d23">1</data>
</edge>
<edge source="Serine/threonine-protein kinase NIM1" target="Serine/threonine-protein kinase TAO3">
  <data key="d23">1</data>
</edge>
<edge source="Serine/threonine-protein kinase NIM1" target="Macrophage-stimulating protein receptor">
  <data key="d23">1</data>
</edge>
<edge source="Serine/threonine-protein kinase NIM1" target="Dual specificity protein kinase CLK3">
  <data key="d23">1</data>
</edge>
<edge source="Serine/threonine-protein kinase NIM1" target="Serine/threonine-protein kinase MARK2">
  <data key="d23">1</data>
</edge>
<edge source="Serine/threonine-protein kinase NIM1" target="Eukaryotic translation initiation factor 2-alpha kinase 1">
  <data key="d23">1</data>
</edge>
<edge source="Serine/threonine-protein kinase NIM1" target="Calcium/calmodulin-dependent protein kinase kinase 1">
  <data key="d23">1</data>
</edge>
<edge source="Serine/threonine-protein kinase NIM1" target="Serine/threonine-protein kinase PLK1">
  <data key="d23">1</data>
</edge>
<edge source="Serine/threonine-protein kinase NIM1" target="TGF-beta receptor type-1">
  <data key="d23">1</data>
</edge>
<edge source="Serine/threonine-protein kinase NIM1" target="STE20/SPS1-related proline-alanine-rich protein kinase">
  <data key="d23">1</data>
</edge>
<edge source="Serine/threonine-protein kinase NIM1" target="BDNF/NT-3 growth factors receptor">
  <data key="d23">1</data>
</edge>
<edge source="Serine/threonine-protein kinase NIM1" target="Dual specificity mitogen-activated protein kinase kinase 5">
  <data key="d23">1</data>
</edge>
<edge source="Serine/threonine-protein kinase NIM1" target="Mitogen-activated protein kinase kinase kinase 4">
  <data key="d23">1</data>
</edge>
<edge source="Serine/threonine-protein kinase NIM1" target="Maternal embryonic leucine zipper kinase">
  <data key="d23">1</data>
</edge>
<edge source="Serine/threonine-protein kinase NIM1" target="Misshapen-like kinase 1">
  <data key="d23">1</data>
</edge>
<edge source="Serine/threonine-protein kinase NIM1" target="Serine/threonine-protein kinase PLK2">
  <data key="d23">1</data>
</edge>
<edge source="Serine/threonine-protein kinase NIM1" target="Serine/threonine-protein kinase MARK1">
  <data key="d23">1</data>
</edge>
<edge source="Serine/threonine-protein kinase NIM1" target="Focal adhesion kinase 1">
  <data key="d23">1</data>
</edge>
<edge source="Serine/threonine-protein kinase NIM1" target="Serine/threonine-protein kinase 16">
  <data key="d23">1</data>
</edge>
<edge source="Serine/threonine-protein kinase NIM1" target="Serine/threonine-protein kinase RIO3">
  <data key="d23">1</data>
</edge>
<edge source="Serine/threonine-protein kinase NIM1" target="Non-receptor tyrosine-protein kinase TNK1">
  <data key="d23">1</data>
</edge>
<edge source="Serine/threonine-protein kinase NIM1" target="Ephrin type-B receptor 6">
  <data key="d23">1</data>
</edge>
<edge source="Serine/threonine-protein kinase NIM1" target="Tyrosine-protein kinase Fer">
  <data key="d23">1</data>
</edge>
<edge source="Serine/threonine-protein kinase NIM1" target="Myosin light chain kinase 3">
  <data key="d23">1</data>
</edge>
<edge source="Serine/threonine-protein kinase NIM1" target="Serine/threonine-protein kinase 35">
  <data key="d23">1</data>
</edge>
<edge source="Serine/threonine-protein kinase NIM1" target="Activated CDC42 kinase 1">
  <data key="d23">1</data>
</edge>
<edge source="Serine/threonine-protein kinase NIM1" target="Serine/threonine-protein kinase PAK 2">
  <data key="d23">1</data>
</edge>
<edge source="Serine/threonine-protein kinase NIM1" target="Dual specificity protein kinase TTK">
  <data key="d23">1</data>
</edge>
<edge source="Serine/threonine-protein kinase NIM1" target="Serine/threonine-protein kinase ULK2">
  <data key="d23">1</data>
</edge>
<edge source="Serine/threonine-protein kinase NIM1" target="Insulin receptor">
  <data key="d23">1</data>
</edge>
<edge source="Serine/threonine-protein kinase NIM1" target="Mitogen-activated protein kinase kinase kinase 3">
  <data key="d23">1</data>
</edge>
<edge source="Serine/threonine-protein kinase NIM1" target="Myosin light chain kinase family member 4">
  <data key="d23">1</data>
</edge>
<edge source="Serine/threonine-protein kinase NIM1" target="Serine/threonine-protein kinase SIK1">
  <data key="d23">1</data>
</edge>
<edge source="Serine/threonine-protein kinase NIM1" target="Phosphatidylinositol 4-phosphate 3-kinase C2 domain-containing subunit beta">
  <data key="d23">1</data>
</edge>
<edge source="Serine/threonine-protein kinase NIM1" target="Angiopoietin-1 receptor">
  <data key="d23">1</data>
</edge>
<edge source="Serine/threonine-protein kinase NIM1" target="Tyrosine-protein kinase CSK">
  <data key="d23">1</data>
</edge>
<edge source="Serine/threonine-protein kinase NIM1" target="Proto-oncogene tyrosine-protein kinase ROS">
  <data key="d23">1</data>
</edge>
<edge source="Serine/threonine-protein kinase NIM1" target="Myosin-IIIa">
  <data key="d23">1</data>
</edge>
<edge source="Serine/threonine-protein kinase NIM1" target="Phosphatidylinositol 5-phosphate 4-kinase type-2 beta">
  <data key="d23">1</data>
</edge>
<edge source="Serine/threonine-protein kinase NIM1" target="Serine/threonine-protein kinase Chk1">
  <data key="d23">1</data>
</edge>
<edge source="Serine/threonine-protein kinase NIM1" target="Serine/threonine-protein kinase Nek4">
  <data key="d23">1</data>
</edge>
<edge source="Serine/threonine-protein kinase NIM1" target="Serine/threonine-protein kinase RIO1">
  <data key="d23">1</data>
</edge>
<edge source="Serine/threonine-protein kinase NIM1" target="Serine/threonine-protein kinase 3">
  <data key="d23">1</data>
</edge>
<edge source="Serine/threonine-protein kinase NIM1" target="Receptor-interacting serine/threonine-protein kinase 1">
  <data key="d23">1</data>
</edge>
<edge source="Serine/threonine-protein kinase NIM1" target="Death-associated protein kinase 2">
  <data key="d23">1</data>
</edge>
<edge source="Serine/threonine-protein kinase NIM1" target="Tyrosine-protein kinase ZAP-70">
  <data key="d23">1</data>
</edge>
<edge source="Serine/threonine-protein kinase NIM1" target="Calcium/calmodulin-dependent protein kinase type 1">
  <data key="d23">1</data>
</edge>
<edge source="Serine/threonine-protein kinase NIM1" target="Mitogen-activated protein kinase kinase kinase 1">
  <data key="d23">1</data>
</edge>
<edge source="Serine/threonine-protein kinase NIM1" target="Serine/threonine-protein kinase tousled-like 1">
  <data key="d23">1</data>
</edge>
<edge source="Serine/threonine-protein kinase NIM1" target="MAP kinase-interacting serine/threonine-protein kinase 2">
  <data key="d23">1</data>
</edge>
<edge source="Serine/threonine-protein kinase NIM1" target="Serine/threonine-protein kinase PAK 3">
  <data key="d23">1</data>
</edge>
<edge source="Serine/threonine-protein kinase NIM1" target="Dual specificity protein kinase CLK2">
  <data key="d23">1</data>
</edge>
<edge source="Serine/threonine-protein kinase NIM1" target="TRAF2 and NCK-interacting protein kinase">
  <data key="d23">1</data>
</edge>
<edge source="Serine/threonine-protein kinase NIM1" target="Wee1-like protein kinase">
  <data key="d23">1</data>
</edge>
<edge source="Serine/threonine-protein kinase NIM1" target="Myosin light chain kinase 2, skeletal/cardiac muscle">
  <data key="d23">1</data>
</edge>
<edge source="Serine/threonine-protein kinase NIM1" target="Discoidin domain-containing receptor 2">
  <data key="d23">1</data>
</edge>
<edge source="Serine/threonine-protein kinase NIM1" target="Serine/threonine-protein kinase PLK3">
  <data key="d23">1</data>
</edge>
<edge source="Serine/threonine-protein kinase NIM1" target="Ephrin type-B receptor 4">
  <data key="d23">1</data>
</edge>
<edge source="Serine/threonine-protein kinase NIM1" target="Mitogen-activated protein kinase kinase kinase 9">
  <data key="d23">1</data>
</edge>
<edge source="Serine/threonine-protein kinase NIM1" target="Myosin light chain kinase, smooth muscle">
  <data key="d23">1</data>
</edge>
<edge source="Serine/threonine-protein kinase NIM1" target="Glycogen synthase kinase-3 alpha">
  <data key="d23">1</data>
</edge>
<edge source="Serine/threonine-protein kinase NIM1" target="Microtubule-associated serine/threonine-protein kinase 1">
  <data key="d23">1</data>
</edge>
<edge source="Serine/threonine-protein kinase NIM1" target="Ankyrin repeat and protein kinase domain-containing protein 1">
  <data key="d23">1</data>
</edge>
<edge source="Serine/threonine-protein kinase NIM1" target="Serine/threonine-protein kinase Nek2">
  <data key="d23">1</data>
</edge>
<edge source="Serine/threonine-protein kinase NIM1" target="Aurora kinase C">
  <data key="d23">1</data>
</edge>
<edge source="Serine/threonine-protein kinase NIM1" target="Serine/threonine-protein kinase DCLK2">
  <data key="d23">1</data>
</edge>
<edge source="Serine/threonine-protein kinase NIM1" target="Rho-associated protein kinase 2">
  <data key="d23">1</data>
</edge>
<edge source="Serine/threonine-protein kinase NIM1" target="eIF-2-alpha kinase GCN2">
  <data key="d23">1</data>
</edge>
<edge source="Serine/threonine-protein kinase NIM1" target="Casein kinase I isoform alpha">
  <data key="d23">1</data>
</edge>
<edge source="Serine/threonine-protein kinase NIM1" target="Kappa-casein">
  <data key="d23">1</data>
</edge>
<edge source="Serine/threonine-protein kinase NIM1" target="Serine/threonine-protein kinase SIK2">
  <data key="d23">1</data>
</edge>
<edge source="Serine/threonine-protein kinase NIM1" target="Mitogen-activated protein kinase kinase kinase 6">
  <data key="d23">1</data>
</edge>
<edge source="Serine/threonine-protein kinase NIM1" target="Serine/threonine-protein kinase ICK">
  <data key="d23">1</data>
</edge>
<edge source="Serine/threonine-protein kinase NIM1" target="Tyrosine-protein kinase Mer">
  <data key="d23">1</data>
</edge>
<edge source="Serine/threonine-protein kinase NIM1" target="LIM domain kinase 1">
  <data key="d23">1</data>
</edge>
<edge source="Serine/threonine-protein kinase NIM1" target="Phosphatidylinositol 4-kinase beta">
  <data key="d23">1</data>
</edge>
<edge source="Serine/threonine-protein kinase NIM1" target="Serine/threonine-protein kinase Nek11">
  <data key="d23">1</data>
</edge>
<edge source="Serine/threonine-protein kinase NIM1" target="Serine/threonine-protein kinase ULK1">
  <data key="d23">1</data>
</edge>
<edge source="Serine/threonine-protein kinase NIM1" target="ALK tyrosine kinase receptor">
  <data key="d23">1</data>
</edge>
<edge source="Serine/threonine-protein kinase NIM1" target="Cyclin-G-associated kinase">
  <data key="d23">1</data>
</edge>
<edge source="Serine/threonine-protein kinase NIM1" target="Peripheral plasma membrane protein CASK">
  <data key="d23">1</data>
</edge>
<edge source="Serine/threonine-protein kinase NIM1" target="Serine/threonine-protein kinase N1">
  <data key="d23">1</data>
</edge>
<edge source="Serine/threonine-protein kinase NIM1" target="Serine/threonine-protein kinase 17A">
  <data key="d23">1</data>
</edge>
<edge source="Serine/threonine-protein kinase NIM1" target="Phosphatidylinositol 5-phosphate 4-kinase type-2 gamma">
  <data key="d23">1</data>
</edge>
<edge source="Serine/threonine-protein kinase NIM1" target="Serine/threonine-protein kinase PAK 6">
  <data key="d23">1</data>
</edge>
<edge source="Serine/threonine-protein kinase NIM1" target="Ephrin type-B receptor 1">
  <data key="d23">1</data>
</edge>
<edge source="Serine/threonine-protein kinase NIM1" target="Tyrosine-protein kinase receptor Tie-1">
  <data key="d23">1</data>
</edge>
<edge source="Serine/threonine-protein kinase NIM1" target="Mitogen-activated protein kinase kinase kinase kinase 3">
  <data key="d23">1</data>
</edge>
<edge source="Serine/threonine-protein kinase NIM1" target="NUAK family SNF1-like kinase 2">
  <data key="d23">1</data>
</edge>
<edge source="Serine/threonine-protein kinase NIM1" target="Calcium/calmodulin-dependent protein kinase type II subunit delta">
  <data key="d23">1</data>
</edge>
<edge source="Serine/threonine-protein kinase NIM1" target="Proto-oncogene tyrosine-protein kinase receptor Ret">
  <data key="d23">1</data>
</edge>
<edge source="Serine/threonine-protein kinase NIM1" target="Ephrin type-B receptor 2">
  <data key="d23">1</data>
</edge>
<edge source="Serine/threonine-protein kinase NIM1" target="Cyclin-dependent kinase 4">
  <data key="d23">1</data>
</edge>
<edge source="Serine/threonine-protein kinase NIM1" target="Serine/threonine-protein kinase PRP4 homolog">
  <data key="d23">1</data>
</edge>
<edge source="Serine/threonine-protein kinase NIM1" target="Uncharacterized serine/threonine-protein kinase SBK3">
  <data key="d23">1</data>
</edge>
<edge source="Serine/threonine-protein kinase NIM1" target="Calcium/calmodulin-dependent protein kinase type 1D">
  <data key="d23">1</data>
</edge>
<edge source="Serine/threonine-protein kinase NIM1" target="Abelson tyrosine-protein kinase 2">
  <data key="d23">1</data>
</edge>
<edge source="Serine/threonine-protein kinase NIM1" target="Serine/threonine-protein kinase SIK3">
  <data key="d23">1</data>
</edge>
<edge source="Serine/threonine-protein kinase NIM1" target="Serine/threonine-protein kinase Nek3">
  <data key="d23">1</data>
</edge>
<edge source="Serine/threonine-protein kinase NIM1" target="Megakaryocyte-associated tyrosine-protein kinase">
  <data key="d23">1</data>
</edge>
<edge source="Serine/threonine-protein kinase NIM1" target="Mitogen-activated protein kinase kinase kinase 19">
  <data key="d23">1</data>
</edge>
<edge source="Serine/threonine-protein kinase NIM1" target="NT-3 growth factor receptor">
  <data key="d23">1</data>
</edge>
<edge source="Serine/threonine-protein kinase NIM1" target="MAP kinase-interacting serine/threonine-protein kinase 1">
  <data key="d23">1</data>
</edge>
<edge source="Serine/threonine-protein kinase NIM1" target="Ephrin type-A receptor 6">
  <data key="d23">1</data>
</edge>
<edge source="Serine/threonine-protein kinase NIM1" target="AP2-associated protein kinase 1">
  <data key="d23">1</data>
</edge>
<edge source="Serine/threonine-protein kinase NIM1" target="Mitogen-activated protein kinase kinase kinase kinase 2">
  <data key="d23">1</data>
</edge>
<edge source="Serine/threonine-protein kinase NIM1" target="Bone morphogenetic protein receptor type-1B">
  <data key="d23">1</data>
</edge>
<edge source="Serine/threonine-protein kinase NIM1" target="Tyrosine-protein kinase Fes/Fps">
  <data key="d23">1</data>
</edge>
<edge source="Serine/threonine-protein kinase NIM1" target="MAP/microtubule affinity-regulating kinase 4">
  <data key="d23">1</data>
</edge>
<edge source="Serine/threonine-protein kinase NIM1" target="Cyclin-dependent kinase-like 2">
  <data key="d23">1</data>
</edge>
<edge source="Serine/threonine-protein kinase NIM1" target="Casein kinase II subunit alpha'">
  <data key="d23">1</data>
</edge>
<edge source="Serine/threonine-protein kinase NIM1" target="Dual specificity tyrosine-phosphorylation-regulated kinase 1B">
  <data key="d23">1</data>
</edge>
<edge source="Serine/threonine-protein kinase NIM1" target="TGF-beta receptor type-2">
  <data key="d23">1</data>
</edge>
<edge source="Serine/threonine-protein kinase NIM1" target="Mitogen-activated protein kinase kinase kinase kinase 5">
  <data key="d23">1</data>
</edge>
<edge source="Serine/threonine-protein kinase NIM1" target="Interleukin-1 receptor-associated kinase 3">
  <data key="d23">1</data>
</edge>
<edge source="Serine/threonine-protein kinase NIM1" target="Serine/threonine-protein kinase B-raf">
  <data key="d23">1</data>
</edge>
<edge source="Serine/threonine-protein kinase NIM1" target="Homeodomain-interacting protein kinase 2">
  <data key="d23">1</data>
</edge>
<edge source="Serine/threonine-protein kinase NIM1" target="LIM domain kinase 2">
  <data key="d23">1</data>
</edge>
<edge source="Serine/threonine-protein kinase NIM1" target="Serine/threonine-protein kinase/endoribonuclease IRE1">
  <data key="d23">1</data>
</edge>
<edge source="Serine/threonine-protein kinase NIM1" target="Mitogen-activated protein kinase kinase kinase 11">
  <data key="d23">1</data>
</edge>
<edge source="Serine/threonine-protein kinase NIM1" target="MAP kinase-activated protein kinase 5">
  <data key="d23">1</data>
</edge>
<edge source="Serine/threonine-protein kinase NIM1" target="Receptor-interacting serine/threonine-protein kinase 2">
  <data key="d23">1</data>
</edge>
<edge source="Serine/threonine-protein kinase NIM1" target="Death-associated protein kinase 3">
  <data key="d23">1</data>
</edge>
<edge source="Serine/threonine-protein kinase NIM1" target="Serine/threonine-protein kinase OSR1">
  <data key="d23">1</data>
</edge>
<edge source="Serine/threonine-protein kinase NIM1" target="Ephrin type-A receptor 7">
  <data key="d23">1</data>
</edge>
<edge source="Serine/threonine-protein kinase NIM1" target="Serine/threonine-protein kinase LATS1">
  <data key="d23">1</data>
</edge>
<edge source="Serine/threonine-protein kinase NIM1" target="Dual specificity mitogen-activated protein kinase kinase 6">
  <data key="d23">1</data>
</edge>
<edge source="Serine/threonine-protein kinase NIM1" target="Serine/threonine-protein kinase Sgk3">
  <data key="d23">1</data>
</edge>
<edge source="Serine/threonine-protein kinase NIM1" target="MAP/microtubule affinity-regulating kinase 3">
  <data key="d23">1</data>
</edge>
<edge source="Serine/threonine-protein kinase NIM1" target="Serine/threonine-protein kinase N2">
  <data key="d23">1</data>
</edge>
<edge source="Serine/threonine-protein kinase NIM1" target="Serine/threonine-protein kinase 36">
  <data key="d23">1</data>
</edge>
<edge source="Serine/threonine-protein kinase NIM1" target="Inhibitor of nuclear factor kappa-B kinase subunit epsilon">
  <data key="d23">1</data>
</edge>
<edge source="Serine/threonine-protein kinase NIM1" target="Death-associated protein kinase 1">
  <data key="d23">1</data>
</edge>
<edge source="Serine/threonine-protein kinase NIM1" target="Phosphorylase b kinase gamma catalytic chain, skeletal muscle/heart isoform">
  <data key="d23">1</data>
</edge>
<edge source="Serine/threonine-protein kinase NIM1" target="Dual specificity mitogen-activated protein kinase kinase 3">
  <data key="d23">1</data>
</edge>
<edge source="Serine/threonine-protein kinase NIM1" target="Serine/threonine-protein kinase MRCK gamma">
  <data key="d23">1</data>
</edge>
<edge source="Serine/threonine-protein kinase NIM1" target="Tyrosine-protein kinase Srms">
  <data key="d23">1</data>
</edge>
<edge source="Serine/threonine-protein kinase NIM1" target="Cyclin-dependent kinase 1">
  <data key="d23">1</data>
</edge>
<edge source="Serine/threonine-protein kinase NIM1" target="Tyrosine-protein kinase receptor UFO">
  <data key="d23">1</data>
</edge>
<edge source="Serine/threonine-protein kinase NIM1" target="Activin receptor type-1B">
  <data key="d23">1</data>
</edge>
<edge source="Serine/threonine-protein kinase NIM1" target="Serine/threonine-protein kinase 38">
  <data key="d23">1</data>
</edge>
<edge source="Serine/threonine-protein kinase NIM1" target="Serine/threonine-protein kinase SBK1">
  <data key="d23">1</data>
</edge>
<edge source="Serine/threonine-protein kinase NIM1" target="Serine/threonine-protein kinase D1">
  <data key="d23">1</data>
</edge>
<edge source="Serine/threonine-protein kinase NIM1" target="Serine/threonine-protein kinase 24">
  <data key="d23">1</data>
</edge>
<edge source="Serine/threonine-protein kinase NIM1" target="Cyclin-dependent kinase 17">
  <data key="d23">1</data>
</edge>
<edge source="Serine/threonine-protein kinase NIM1" target="Glycogen synthase kinase-3 beta">
  <data key="d23">1</data>
</edge>
<edge source="Serine/threonine-protein kinase NIM1" target="Serine/threonine-protein kinase tousled-like 2">
  <data key="d23">1</data>
</edge>
<edge source="Serine/threonine-protein kinase NIM1" target="Serine/threonine-protein kinase 38-like">
  <data key="d23">1</data>
</edge>
<edge source="Serine/threonine-protein kinase NIM1" target="Mitogen-activated protein kinase kinase kinase 15">
  <data key="d23">1</data>
</edge>
<edge source="Serine/threonine-protein kinase NIM1" target="Receptor-interacting serine/threonine-protein kinase 4">
  <data key="d23">1</data>
</edge>
<edge source="Serine/threonine-protein kinase NIM1" target="Serine/threonine-protein kinase TNNI3K">
  <data key="d23">1</data>
</edge>
<edge source="Serine/threonine-protein kinase NIM1" target="Serine/threonine-protein kinase 33">
  <data key="d23">1</data>
</edge>
<edge source="Serine/threonine-protein kinase NIM1" target="CLIP-associating protein 1">
  <data key="d23">1</data>
</edge>
<edge source="Serine/threonine-protein kinase NIM1" target="Serine/threonine-protein kinase pim-3">
  <data key="d23">1</data>
</edge>
<edge source="Serine/threonine-protein kinase NIM1" target="Mitogen-activated protein kinase kinase kinase 13">
  <data key="d23">1</data>
</edge>
<edge source="Serine/threonine-protein kinase NIM1" target="Serine/threonine-protein kinase DCLK3">
  <data key="d23">1</data>
</edge>
<edge source="Serine/threonine-protein kinase NIM1" target="Ephrin type-A receptor 4">
  <data key="d23">1</data>
</edge>
<edge source="Serine/threonine-protein kinase NIM1" target="Aurora kinase A">
  <data key="d23">1</data>
</edge>
<edge source="Serine/threonine-protein kinase NIM1" target="Phosphatidylinositol 4-phosphate 3-kinase C2 domain-containing subunit gamma">
  <data key="d23">1</data>
</edge>
<edge source="Serine/threonine-protein kinase NIM1" target="Ephrin type-A receptor 2">
  <data key="d23">1</data>
</edge>
<edge source="Serine/threonine-protein kinase NIM1" target="Cyclin-dependent kinase 15">
  <data key="d23">1</data>
</edge>
<edge source="Serine/threonine-protein kinase NIM1" target="Mitogen-activated protein kinase kinase kinase kinase 4">
  <data key="d23">1</data>
</edge>
<edge source="Serine/threonine-protein kinase NIM1" target="Testis-specific serine/threonine-protein kinase 1">
  <data key="d23">1</data>
</edge>
<edge source="Serine/threonine-protein kinase NIM1" target="Ribosomal protein S6 kinase alpha-1">
  <data key="d23">1</data>
</edge>
<edge source="Serine/threonine-protein kinase NIM1" target="Mitogen-activated protein kinase kinase kinase 12">
  <data key="d23">1</data>
</edge>
<edge source="Serine/threonine-protein kinase NIM1" target="STE20-like serine/threonine-protein kinase">
  <data key="d23">1</data>
</edge>
<edge source="Serine/threonine-protein kinase NIM1" target="Bone morphogenetic protein receptor type-2">
  <data key="d23">1</data>
</edge>
<edge source="Serine/threonine-protein kinase NIM1" target="Serine/threonine-protein kinase PAK 4">
  <data key="d23">1</data>
</edge>
<edge source="Serine/threonine-protein kinase NIM1" target="Mitogen-activated protein kinase kinase kinase 10">
  <data key="d23">1</data>
</edge>
<edge source="Serine/threonine-protein kinase NIM1" target="Serine/threonine-protein kinase RIO2">
  <data key="d23">1</data>
</edge>
<edge source="Serine/threonine-protein kinase 26" target="Atypical kinase COQ8B, mitochondrial">
  <data key="d23">1</data>
</edge>
<edge source="Serine/threonine-protein kinase 26" target="Cyclin-dependent kinase 16">
  <data key="d23">1</data>
</edge>
<edge source="Serine/threonine-protein kinase 26" target="Serine/threonine-protein kinase 10">
  <data key="d23">1</data>
</edge>
<edge source="Serine/threonine-protein kinase 26" target="Tyrosine-protein kinase receptor TYRO3">
  <data key="d23">1</data>
</edge>
<edge source="Serine/threonine-protein kinase 26" target="Calcium/calmodulin-dependent protein kinase type 1G">
  <data key="d23">1</data>
</edge>
<edge source="Serine/threonine-protein kinase 26" target="BMP-2-inducible protein kinase">
  <data key="d23">1</data>
</edge>
<edge source="Serine/threonine-protein kinase 26" target="Dual specificity testis-specific protein kinase 1">
  <data key="d23">1</data>
</edge>
<edge source="Serine/threonine-protein kinase 26" target="Calcium/calmodulin-dependent protein kinase type II subunit beta">
  <data key="d23">1</data>
</edge>
<edge source="Serine/threonine-protein kinase 26" target="Serine/threonine-protein kinase Nek9">
  <data key="d23">1</data>
</edge>
<edge source="Serine/threonine-protein kinase 26" target="Ephrin type-A receptor 3">
  <data key="d23">1</data>
</edge>
<edge source="Serine/threonine-protein kinase 26" target="Serine/threonine-protein kinase TBK1">
  <data key="d23">1</data>
</edge>
<edge source="Serine/threonine-protein kinase 26" target="Interleukin-1 receptor-associated kinase 1">
  <data key="d23">1</data>
</edge>
<edge source="Serine/threonine-protein kinase 26" target="Serine/threonine-protein kinase DCLK1">
  <data key="d23">1</data>
</edge>
<edge source="Serine/threonine-protein kinase 26" target="Serine/threonine-protein kinase PAK 1">
  <data key="d23">1</data>
</edge>
<edge source="Serine/threonine-protein kinase 26" target="Dual specificity tyrosine-phosphorylation-regulated kinase 1A">
  <data key="d23">1</data>
</edge>
<edge source="Serine/threonine-protein kinase 26" target="Insulin receptor-related protein">
  <data key="d23">1</data>
</edge>
<edge source="Serine/threonine-protein kinase 26" target="Serine/threonine-protein kinase TAO2">
  <data key="d23">1</data>
</edge>
<edge source="Serine/threonine-protein kinase 26" target="Leukocyte tyrosine kinase receptor">
  <data key="d23">1</data>
</edge>
<edge source="Serine/threonine-protein kinase 26" target="NUAK family SNF1-like kinase 1">
  <data key="d23">1</data>
</edge>
<edge source="Serine/threonine-protein kinase 26" target="Calcium/calmodulin-dependent protein kinase type II subunit gamma">
  <data key="d23">1</data>
</edge>
<edge source="Serine/threonine-protein kinase 26" target="Ephrin type-A receptor 5">
  <data key="d23">1</data>
</edge>
<edge source="Serine/threonine-protein kinase 26" target="Serine/threonine-protein kinase 32A">
  <data key="d23">1</data>
</edge>
<edge source="Serine/threonine-protein kinase 26" target="Interferon-induced, double-stranded RNA-activated protein kinase">
  <data key="d23">1</data>
</edge>
<edge source="Serine/threonine-protein kinase 26" target="Activin receptor type-1">
  <data key="d23">1</data>
</edge>
<edge source="Serine/threonine-protein kinase 26" target="Serine/threonine-protein kinase Nek1">
  <data key="d23">1</data>
</edge>
<edge source="Serine/threonine-protein kinase 26" target="Serine/threonine-protein kinase Chk2">
  <data key="d23">1</data>
</edge>
<edge source="Serine/threonine-protein kinase 26" target="Serine/threonine-protein kinase PAK 5">
  <data key="d23">1</data>
</edge>
<edge source="Serine/threonine-protein kinase 26" target="Serine/threonine-protein kinase TAO1">
  <data key="d23">1</data>
</edge>
<edge source="Serine/threonine-protein kinase 26" target="cAMP-dependent protein kinase catalytic subunit alpha">
  <data key="d23">1</data>
</edge>
<edge source="Serine/threonine-protein kinase 26" target="Serine/threonine-protein kinase PLK4">
  <data key="d23">1</data>
</edge>
<edge source="Serine/threonine-protein kinase 26" target="Mitogen-activated protein kinase kinase kinase kinase 1">
  <data key="d23">1</data>
</edge>
<edge source="Serine/threonine-protein kinase 26" target="Mitogen-activated protein kinase kinase kinase MLT">
  <data key="d23">1</data>
</edge>
<edge source="Serine/threonine-protein kinase 26" target="Mitogen-activated protein kinase kinase kinase 2">
  <data key="d23">1</data>
</edge>
<edge source="Serine/threonine-protein kinase 26" target="Calcium/calmodulin-dependent protein kinase kinase 2">
  <data key="d23">1</data>
</edge>
<edge source="Serine/threonine-protein kinase 26" target="Dual specificity mitogen-activated protein kinase kinase 2">
  <data key="d23">1</data>
</edge>
<edge source="Serine/threonine-protein kinase 26" target="cAMP-dependent protein kinase catalytic subunit beta">
  <data key="d23">1</data>
</edge>
<edge source="Serine/threonine-protein kinase 26" target="cGMP-dependent protein kinase 2">
  <data key="d23">1</data>
</edge>
<edge source="Serine/threonine-protein kinase 26" target="Leucine-rich repeat serine/threonine-protein kinase 2">
  <data key="d23">1</data>
</edge>
<edge source="Serine/threonine-protein kinase 26" target="Serine/threonine-protein kinase Nek5">
  <data key="d23">1</data>
</edge>
<edge source="Serine/threonine-protein kinase 26" target="Citron Rho-interacting kinase">
  <data key="d23">1</data>
</edge>
<edge source="Serine/threonine-protein kinase 26" target="Dual specificity protein kinase CLK1">
  <data key="d23">1</data>
</edge>
<edge source="Serine/threonine-protein kinase 26" target="Cyclin-dependent kinase-like 1">
  <data key="d23">1</data>
</edge>
<edge source="Serine/threonine-protein kinase 26" target="Calcium/calmodulin-dependent protein kinase type II subunit alpha">
  <data key="d23">1</data>
</edge>
<edge source="Serine/threonine-protein kinase 26" target="Ephrin type-A receptor 1">
  <data key="d23">1</data>
</edge>
<edge source="Serine/threonine-protein kinase 26" target="Dual specificity protein kinase CLK4">
  <data key="d23">1</data>
</edge>
<edge source="Serine/threonine-protein kinase 26" target="Serine/threonine-protein kinase ULK3">
  <data key="d23">1</data>
</edge>
<edge source="Serine/threonine-protein kinase 26" target="Ephrin type-A receptor 8">
  <data key="d23">1</data>
</edge>
<edge source="Serine/threonine-protein kinase 26" target="Interleukin-1 receptor-associated kinase 4">
  <data key="d23">1</data>
</edge>
<edge source="Serine/threonine-protein kinase 26" target="Tyrosine-protein kinase Fyn">
  <data key="d23">1</data>
</edge>
<edge source="Serine/threonine-protein kinase 26" target="Muscle, skeletal receptor tyrosine-protein kinase">
  <data key="d23">1</data>
</edge>
<edge source="Serine/threonine-protein kinase 26" target="Membrane-associated tyrosine- and threonine-specific cdc2-inhibitory kinase">
  <data key="d23">1</data>
</edge>
<edge source="Serine/threonine-protein kinase 26" target="Tyrosine-protein kinase Yes">
  <data key="d23">1</data>
</edge>
<edge source="Serine/threonine-protein kinase 26" target="SNF-related serine/threonine-protein kinase">
  <data key="d23">1</data>
</edge>
<edge source="Serine/threonine-protein kinase 26" target="RAF proto-oncogene serine/threonine-protein kinase">
  <data key="d23">1</data>
</edge>
<edge source="Serine/threonine-protein kinase 26" target="Homeodomain-interacting protein kinase 3">
  <data key="d23">1</data>
</edge>
<edge source="Serine/threonine-protein kinase 26" target="Serine/threonine-protein kinase TAO3">
  <data key="d23">1</data>
</edge>
<edge source="Serine/threonine-protein kinase 26" target="Macrophage-stimulating protein receptor">
  <data key="d23">1</data>
</edge>
<edge source="Serine/threonine-protein kinase 26" target="Dual specificity protein kinase CLK3">
  <data key="d23">1</data>
</edge>
<edge source="Serine/threonine-protein kinase 26" target="Serine/threonine-protein kinase MARK2">
  <data key="d23">1</data>
</edge>
<edge source="Serine/threonine-protein kinase 26" target="Eukaryotic translation initiation factor 2-alpha kinase 1">
  <data key="d23">1</data>
</edge>
<edge source="Serine/threonine-protein kinase 26" target="Calcium/calmodulin-dependent protein kinase kinase 1">
  <data key="d23">1</data>
</edge>
<edge source="Serine/threonine-protein kinase 26" target="Serine/threonine-protein kinase PLK1">
  <data key="d23">1</data>
</edge>
<edge source="Serine/threonine-protein kinase 26" target="TGF-beta receptor type-1">
  <data key="d23">1</data>
</edge>
<edge source="Serine/threonine-protein kinase 26" target="STE20/SPS1-related proline-alanine-rich protein kinase">
  <data key="d23">1</data>
</edge>
<edge source="Serine/threonine-protein kinase 26" target="BDNF/NT-3 growth factors receptor">
  <data key="d23">1</data>
</edge>
<edge source="Serine/threonine-protein kinase 26" target="Dual specificity mitogen-activated protein kinase kinase 5">
  <data key="d23">1</data>
</edge>
<edge source="Serine/threonine-protein kinase 26" target="Mitogen-activated protein kinase kinase kinase 4">
  <data key="d23">1</data>
</edge>
<edge source="Serine/threonine-protein kinase 26" target="Maternal embryonic leucine zipper kinase">
  <data key="d23">1</data>
</edge>
<edge source="Serine/threonine-protein kinase 26" target="Misshapen-like kinase 1">
  <data key="d23">1</data>
</edge>
<edge source="Serine/threonine-protein kinase 26" target="Serine/threonine-protein kinase PLK2">
  <data key="d23">1</data>
</edge>
<edge source="Serine/threonine-protein kinase 26" target="Serine/threonine-protein kinase MARK1">
  <data key="d23">1</data>
</edge>
<edge source="Serine/threonine-protein kinase 26" target="Focal adhesion kinase 1">
  <data key="d23">1</data>
</edge>
<edge source="Serine/threonine-protein kinase 26" target="Serine/threonine-protein kinase 16">
  <data key="d23">1</data>
</edge>
<edge source="Serine/threonine-protein kinase 26" target="Serine/threonine-protein kinase RIO3">
  <data key="d23">1</data>
</edge>
<edge source="Serine/threonine-protein kinase 26" target="Non-receptor tyrosine-protein kinase TNK1">
  <data key="d23">1</data>
</edge>
<edge source="Serine/threonine-protein kinase 26" target="Ephrin type-B receptor 6">
  <data key="d23">1</data>
</edge>
<edge source="Serine/threonine-protein kinase 26" target="Tyrosine-protein kinase Fer">
  <data key="d23">1</data>
</edge>
<edge source="Serine/threonine-protein kinase 26" target="Myosin light chain kinase 3">
  <data key="d23">1</data>
</edge>
<edge source="Serine/threonine-protein kinase 26" target="Serine/threonine-protein kinase 35">
  <data key="d23">1</data>
</edge>
<edge source="Serine/threonine-protein kinase 26" target="Activated CDC42 kinase 1">
  <data key="d23">1</data>
</edge>
<edge source="Serine/threonine-protein kinase 26" target="Serine/threonine-protein kinase PAK 2">
  <data key="d23">1</data>
</edge>
<edge source="Serine/threonine-protein kinase 26" target="Dual specificity protein kinase TTK">
  <data key="d23">1</data>
</edge>
<edge source="Serine/threonine-protein kinase 26" target="Serine/threonine-protein kinase ULK2">
  <data key="d23">1</data>
</edge>
<edge source="Serine/threonine-protein kinase 26" target="Insulin receptor">
  <data key="d23">1</data>
</edge>
<edge source="Serine/threonine-protein kinase 26" target="Mitogen-activated protein kinase kinase kinase 3">
  <data key="d23">1</data>
</edge>
<edge source="Serine/threonine-protein kinase 26" target="Myosin light chain kinase family member 4">
  <data key="d23">1</data>
</edge>
<edge source="Serine/threonine-protein kinase 26" target="Serine/threonine-protein kinase SIK1">
  <data key="d23">1</data>
</edge>
<edge source="Serine/threonine-protein kinase 26" target="Phosphatidylinositol 4-phosphate 3-kinase C2 domain-containing subunit beta">
  <data key="d23">1</data>
</edge>
<edge source="Serine/threonine-protein kinase 26" target="Angiopoietin-1 receptor">
  <data key="d23">1</data>
</edge>
<edge source="Serine/threonine-protein kinase 26" target="Tyrosine-protein kinase CSK">
  <data key="d23">1</data>
</edge>
<edge source="Serine/threonine-protein kinase 26" target="Proto-oncogene tyrosine-protein kinase ROS">
  <data key="d23">1</data>
</edge>
<edge source="Serine/threonine-protein kinase 26" target="Myosin-IIIa">
  <data key="d23">1</data>
</edge>
<edge source="Serine/threonine-protein kinase 26" target="Phosphatidylinositol 5-phosphate 4-kinase type-2 beta">
  <data key="d23">1</data>
</edge>
<edge source="Serine/threonine-protein kinase 26" target="Serine/threonine-protein kinase Chk1">
  <data key="d23">1</data>
</edge>
<edge source="Serine/threonine-protein kinase 26" target="Serine/threonine-protein kinase Nek4">
  <data key="d23">1</data>
</edge>
<edge source="Serine/threonine-protein kinase 26" target="Serine/threonine-protein kinase RIO1">
  <data key="d23">1</data>
</edge>
<edge source="Serine/threonine-protein kinase 26" target="Serine/threonine-protein kinase 3">
  <data key="d23">1</data>
</edge>
<edge source="Serine/threonine-protein kinase 26" target="Receptor-interacting serine/threonine-protein kinase 1">
  <data key="d23">1</data>
</edge>
<edge source="Serine/threonine-protein kinase 26" target="Death-associated protein kinase 2">
  <data key="d23">1</data>
</edge>
<edge source="Serine/threonine-protein kinase 26" target="Tyrosine-protein kinase ZAP-70">
  <data key="d23">1</data>
</edge>
<edge source="Serine/threonine-protein kinase 26" target="Calcium/calmodulin-dependent protein kinase type 1">
  <data key="d23">1</data>
</edge>
<edge source="Serine/threonine-protein kinase 26" target="Mitogen-activated protein kinase kinase kinase 1">
  <data key="d23">1</data>
</edge>
<edge source="Serine/threonine-protein kinase 26" target="Serine/threonine-protein kinase tousled-like 1">
  <data key="d23">1</data>
</edge>
<edge source="Serine/threonine-protein kinase 26" target="MAP kinase-interacting serine/threonine-protein kinase 2">
  <data key="d23">1</data>
</edge>
<edge source="Serine/threonine-protein kinase 26" target="Serine/threonine-protein kinase PAK 3">
  <data key="d23">1</data>
</edge>
<edge source="Serine/threonine-protein kinase 26" target="Dual specificity protein kinase CLK2">
  <data key="d23">1</data>
</edge>
<edge source="Serine/threonine-protein kinase 26" target="TRAF2 and NCK-interacting protein kinase">
  <data key="d23">1</data>
</edge>
<edge source="Serine/threonine-protein kinase 26" target="Wee1-like protein kinase">
  <data key="d23">1</data>
</edge>
<edge source="Serine/threonine-protein kinase 26" target="Myosin light chain kinase 2, skeletal/cardiac muscle">
  <data key="d23">1</data>
</edge>
<edge source="Serine/threonine-protein kinase 26" target="Discoidin domain-containing receptor 2">
  <data key="d23">1</data>
</edge>
<edge source="Serine/threonine-protein kinase 26" target="Serine/threonine-protein kinase PLK3">
  <data key="d23">1</data>
</edge>
<edge source="Serine/threonine-protein kinase 26" target="Ephrin type-B receptor 4">
  <data key="d23">1</data>
</edge>
<edge source="Serine/threonine-protein kinase 26" target="Mitogen-activated protein kinase kinase kinase 9">
  <data key="d23">1</data>
</edge>
<edge source="Serine/threonine-protein kinase 26" target="Myosin light chain kinase, smooth muscle">
  <data key="d23">1</data>
</edge>
<edge source="Serine/threonine-protein kinase 26" target="Glycogen synthase kinase-3 alpha">
  <data key="d23">1</data>
</edge>
<edge source="Serine/threonine-protein kinase 26" target="Microtubule-associated serine/threonine-protein kinase 1">
  <data key="d23">1</data>
</edge>
<edge source="Serine/threonine-protein kinase 26" target="Ankyrin repeat and protein kinase domain-containing protein 1">
  <data key="d23">1</data>
</edge>
<edge source="Serine/threonine-protein kinase 26" target="Serine/threonine-protein kinase Nek2">
  <data key="d23">1</data>
</edge>
<edge source="Serine/threonine-protein kinase 26" target="Aurora kinase C">
  <data key="d23">1</data>
</edge>
<edge source="Serine/threonine-protein kinase 26" target="Serine/threonine-protein kinase DCLK2">
  <data key="d23">1</data>
</edge>
<edge source="Serine/threonine-protein kinase 26" target="Rho-associated protein kinase 2">
  <data key="d23">1</data>
</edge>
<edge source="Serine/threonine-protein kinase 26" target="eIF-2-alpha kinase GCN2">
  <data key="d23">1</data>
</edge>
<edge source="Serine/threonine-protein kinase 26" target="Casein kinase I isoform alpha">
  <data key="d23">1</data>
</edge>
<edge source="Serine/threonine-protein kinase 26" target="Kappa-casein">
  <data key="d23">1</data>
</edge>
<edge source="Serine/threonine-protein kinase 26" target="Serine/threonine-protein kinase SIK2">
  <data key="d23">1</data>
</edge>
<edge source="Serine/threonine-protein kinase 26" target="Mitogen-activated protein kinase kinase kinase 6">
  <data key="d23">1</data>
</edge>
<edge source="Serine/threonine-protein kinase 26" target="Serine/threonine-protein kinase ICK">
  <data key="d23">1</data>
</edge>
<edge source="Serine/threonine-protein kinase 26" target="Tyrosine-protein kinase Mer">
  <data key="d23">1</data>
</edge>
<edge source="Serine/threonine-protein kinase 26" target="LIM domain kinase 1">
  <data key="d23">1</data>
</edge>
<edge source="Serine/threonine-protein kinase 26" target="Phosphatidylinositol 4-kinase beta">
  <data key="d23">1</data>
</edge>
<edge source="Serine/threonine-protein kinase 26" target="Serine/threonine-protein kinase Nek11">
  <data key="d23">1</data>
</edge>
<edge source="Serine/threonine-protein kinase 26" target="Serine/threonine-protein kinase ULK1">
  <data key="d23">1</data>
</edge>
<edge source="Serine/threonine-protein kinase 26" target="ALK tyrosine kinase receptor">
  <data key="d23">1</data>
</edge>
<edge source="Serine/threonine-protein kinase 26" target="Cyclin-G-associated kinase">
  <data key="d23">1</data>
</edge>
<edge source="Serine/threonine-protein kinase 26" target="Peripheral plasma membrane protein CASK">
  <data key="d23">1</data>
</edge>
<edge source="Serine/threonine-protein kinase 26" target="Serine/threonine-protein kinase N1">
  <data key="d23">1</data>
</edge>
<edge source="Serine/threonine-protein kinase 26" target="Serine/threonine-protein kinase 17A">
  <data key="d23">1</data>
</edge>
<edge source="Serine/threonine-protein kinase 26" target="Phosphatidylinositol 5-phosphate 4-kinase type-2 gamma">
  <data key="d23">1</data>
</edge>
<edge source="Serine/threonine-protein kinase 26" target="Serine/threonine-protein kinase PAK 6">
  <data key="d23">1</data>
</edge>
<edge source="Serine/threonine-protein kinase 26" target="Ephrin type-B receptor 1">
  <data key="d23">1</data>
</edge>
<edge source="Serine/threonine-protein kinase 26" target="Tyrosine-protein kinase receptor Tie-1">
  <data key="d23">1</data>
</edge>
<edge source="Serine/threonine-protein kinase 26" target="Mitogen-activated protein kinase kinase kinase kinase 3">
  <data key="d23">1</data>
</edge>
<edge source="Serine/threonine-protein kinase 26" target="NUAK family SNF1-like kinase 2">
  <data key="d23">1</data>
</edge>
<edge source="Serine/threonine-protein kinase 26" target="Calcium/calmodulin-dependent protein kinase type II subunit delta">
  <data key="d23">1</data>
</edge>
<edge source="Serine/threonine-protein kinase 26" target="Proto-oncogene tyrosine-protein kinase receptor Ret">
  <data key="d23">1</data>
</edge>
<edge source="Serine/threonine-protein kinase 26" target="Ephrin type-B receptor 2">
  <data key="d23">1</data>
</edge>
<edge source="Serine/threonine-protein kinase 26" target="Cyclin-dependent kinase 4">
  <data key="d23">1</data>
</edge>
<edge source="Serine/threonine-protein kinase 26" target="Serine/threonine-protein kinase PRP4 homolog">
  <data key="d23">1</data>
</edge>
<edge source="Serine/threonine-protein kinase 26" target="Uncharacterized serine/threonine-protein kinase SBK3">
  <data key="d23">1</data>
</edge>
<edge source="Serine/threonine-protein kinase 26" target="Calcium/calmodulin-dependent protein kinase type 1D">
  <data key="d23">1</data>
</edge>
<edge source="Serine/threonine-protein kinase 26" target="Abelson tyrosine-protein kinase 2">
  <data key="d23">1</data>
</edge>
<edge source="Serine/threonine-protein kinase 26" target="Serine/threonine-protein kinase SIK3">
  <data key="d23">1</data>
</edge>
<edge source="Serine/threonine-protein kinase 26" target="Serine/threonine-protein kinase Nek3">
  <data key="d23">1</data>
</edge>
<edge source="Serine/threonine-protein kinase 26" target="Megakaryocyte-associated tyrosine-protein kinase">
  <data key="d23">1</data>
</edge>
<edge source="Serine/threonine-protein kinase 26" target="Mitogen-activated protein kinase kinase kinase 19">
  <data key="d23">1</data>
</edge>
<edge source="Serine/threonine-protein kinase 26" target="NT-3 growth factor receptor">
  <data key="d23">1</data>
</edge>
<edge source="Serine/threonine-protein kinase 26" target="MAP kinase-interacting serine/threonine-protein kinase 1">
  <data key="d23">1</data>
</edge>
<edge source="Serine/threonine-protein kinase 26" target="Ephrin type-A receptor 6">
  <data key="d23">1</data>
</edge>
<edge source="Serine/threonine-protein kinase 26" target="AP2-associated protein kinase 1">
  <data key="d23">1</data>
</edge>
<edge source="Serine/threonine-protein kinase 26" target="Mitogen-activated protein kinase kinase kinase kinase 2">
  <data key="d23">1</data>
</edge>
<edge source="Serine/threonine-protein kinase 26" target="Bone morphogenetic protein receptor type-1B">
  <data key="d23">1</data>
</edge>
<edge source="Serine/threonine-protein kinase 26" target="Tyrosine-protein kinase Fes/Fps">
  <data key="d23">1</data>
</edge>
<edge source="Serine/threonine-protein kinase 26" target="MAP/microtubule affinity-regulating kinase 4">
  <data key="d23">1</data>
</edge>
<edge source="Serine/threonine-protein kinase 26" target="Cyclin-dependent kinase-like 2">
  <data key="d23">1</data>
</edge>
<edge source="Serine/threonine-protein kinase 26" target="Casein kinase II subunit alpha'">
  <data key="d23">1</data>
</edge>
<edge source="Serine/threonine-protein kinase 26" target="Dual specificity tyrosine-phosphorylation-regulated kinase 1B">
  <data key="d23">1</data>
</edge>
<edge source="Serine/threonine-protein kinase 26" target="TGF-beta receptor type-2">
  <data key="d23">1</data>
</edge>
<edge source="Serine/threonine-protein kinase 26" target="Mitogen-activated protein kinase kinase kinase kinase 5">
  <data key="d23">1</data>
</edge>
<edge source="Serine/threonine-protein kinase 26" target="Interleukin-1 receptor-associated kinase 3">
  <data key="d23">1</data>
</edge>
<edge source="Serine/threonine-protein kinase 26" target="Serine/threonine-protein kinase B-raf">
  <data key="d23">1</data>
</edge>
<edge source="Serine/threonine-protein kinase 26" target="Homeodomain-interacting protein kinase 2">
  <data key="d23">1</data>
</edge>
<edge source="Serine/threonine-protein kinase 26" target="LIM domain kinase 2">
  <data key="d23">1</data>
</edge>
<edge source="Serine/threonine-protein kinase 26" target="Serine/threonine-protein kinase/endoribonuclease IRE1">
  <data key="d23">1</data>
</edge>
<edge source="Serine/threonine-protein kinase 26" target="Mitogen-activated protein kinase kinase kinase 11">
  <data key="d23">1</data>
</edge>
<edge source="Serine/threonine-protein kinase 26" target="MAP kinase-activated protein kinase 5">
  <data key="d23">1</data>
</edge>
<edge source="Serine/threonine-protein kinase 26" target="Receptor-interacting serine/threonine-protein kinase 2">
  <data key="d23">1</data>
</edge>
<edge source="Serine/threonine-protein kinase 26" target="Death-associated protein kinase 3">
  <data key="d23">1</data>
</edge>
<edge source="Serine/threonine-protein kinase 26" target="Serine/threonine-protein kinase OSR1">
  <data key="d23">1</data>
</edge>
<edge source="Serine/threonine-protein kinase 26" target="Ephrin type-A receptor 7">
  <data key="d23">1</data>
</edge>
<edge source="Serine/threonine-protein kinase 26" target="Serine/threonine-protein kinase LATS1">
  <data key="d23">1</data>
</edge>
<edge source="Serine/threonine-protein kinase 26" target="Dual specificity mitogen-activated protein kinase kinase 6">
  <data key="d23">1</data>
</edge>
<edge source="Serine/threonine-protein kinase 26" target="Serine/threonine-protein kinase Sgk3">
  <data key="d23">1</data>
</edge>
<edge source="Serine/threonine-protein kinase 26" target="MAP/microtubule affinity-regulating kinase 3">
  <data key="d23">1</data>
</edge>
<edge source="Serine/threonine-protein kinase 26" target="Serine/threonine-protein kinase N2">
  <data key="d23">1</data>
</edge>
<edge source="Serine/threonine-protein kinase 26" target="Serine/threonine-protein kinase 36">
  <data key="d23">1</data>
</edge>
<edge source="Serine/threonine-protein kinase 26" target="Inhibitor of nuclear factor kappa-B kinase subunit epsilon">
  <data key="d23">1</data>
</edge>
<edge source="Serine/threonine-protein kinase 26" target="Death-associated protein kinase 1">
  <data key="d23">1</data>
</edge>
<edge source="Serine/threonine-protein kinase 26" target="Phosphorylase b kinase gamma catalytic chain, skeletal muscle/heart isoform">
  <data key="d23">1</data>
</edge>
<edge source="Serine/threonine-protein kinase 26" target="Dual specificity mitogen-activated protein kinase kinase 3">
  <data key="d23">1</data>
</edge>
<edge source="Serine/threonine-protein kinase 26" target="Serine/threonine-protein kinase MRCK gamma">
  <data key="d23">1</data>
</edge>
<edge source="Serine/threonine-protein kinase 26" target="Tyrosine-protein kinase Srms">
  <data key="d23">1</data>
</edge>
<edge source="Serine/threonine-protein kinase 26" target="Cyclin-dependent kinase 1">
  <data key="d23">1</data>
</edge>
<edge source="Serine/threonine-protein kinase 26" target="Tyrosine-protein kinase receptor UFO">
  <data key="d23">1</data>
</edge>
<edge source="Serine/threonine-protein kinase 26" target="Activin receptor type-1B">
  <data key="d23">1</data>
</edge>
<edge source="Serine/threonine-protein kinase 26" target="Serine/threonine-protein kinase 38">
  <data key="d23">1</data>
</edge>
<edge source="Serine/threonine-protein kinase 26" target="Serine/threonine-protein kinase SBK1">
  <data key="d23">1</data>
</edge>
<edge source="Serine/threonine-protein kinase 26" target="Serine/threonine-protein kinase D1">
  <data key="d23">1</data>
</edge>
<edge source="Serine/threonine-protein kinase 26" target="Serine/threonine-protein kinase 24">
  <data key="d23">1</data>
</edge>
<edge source="Serine/threonine-protein kinase 26" target="Cyclin-dependent kinase 17">
  <data key="d23">1</data>
</edge>
<edge source="Serine/threonine-protein kinase 26" target="Glycogen synthase kinase-3 beta">
  <data key="d23">1</data>
</edge>
<edge source="Serine/threonine-protein kinase 26" target="Serine/threonine-protein kinase tousled-like 2">
  <data key="d23">1</data>
</edge>
<edge source="Serine/threonine-protein kinase 26" target="Serine/threonine-protein kinase 38-like">
  <data key="d23">1</data>
</edge>
<edge source="Serine/threonine-protein kinase 26" target="Mitogen-activated protein kinase kinase kinase 15">
  <data key="d23">1</data>
</edge>
<edge source="Serine/threonine-protein kinase 26" target="Receptor-interacting serine/threonine-protein kinase 4">
  <data key="d23">1</data>
</edge>
<edge source="Serine/threonine-protein kinase 26" target="Serine/threonine-protein kinase TNNI3K">
  <data key="d23">1</data>
</edge>
<edge source="Serine/threonine-protein kinase 26" target="Serine/threonine-protein kinase 33">
  <data key="d23">1</data>
</edge>
<edge source="Serine/threonine-protein kinase 26" target="CLIP-associating protein 1">
  <data key="d23">1</data>
</edge>
<edge source="Serine/threonine-protein kinase 26" target="Serine/threonine-protein kinase pim-3">
  <data key="d23">1</data>
</edge>
<edge source="Serine/threonine-protein kinase 26" target="Mitogen-activated protein kinase kinase kinase 13">
  <data key="d23">1</data>
</edge>
<edge source="Serine/threonine-protein kinase 26" target="Serine/threonine-protein kinase DCLK3">
  <data key="d23">1</data>
</edge>
<edge source="Serine/threonine-protein kinase 26" target="Ephrin type-A receptor 4">
  <data key="d23">1</data>
</edge>
<edge source="Serine/threonine-protein kinase 26" target="Aurora kinase A">
  <data key="d23">1</data>
</edge>
<edge source="Serine/threonine-protein kinase 26" target="Phosphatidylinositol 4-phosphate 3-kinase C2 domain-containing subunit gamma">
  <data key="d23">1</data>
</edge>
<edge source="Serine/threonine-protein kinase 26" target="Ephrin type-A receptor 2">
  <data key="d23">1</data>
</edge>
<edge source="Serine/threonine-protein kinase 26" target="Cyclin-dependent kinase 15">
  <data key="d23">1</data>
</edge>
<edge source="Serine/threonine-protein kinase 26" target="Mitogen-activated protein kinase kinase kinase kinase 4">
  <data key="d23">1</data>
</edge>
<edge source="Serine/threonine-protein kinase 26" target="Testis-specific serine/threonine-protein kinase 1">
  <data key="d23">1</data>
</edge>
<edge source="Serine/threonine-protein kinase 26" target="Ribosomal protein S6 kinase alpha-1">
  <data key="d23">1</data>
</edge>
<edge source="Serine/threonine-protein kinase 26" target="Mitogen-activated protein kinase kinase kinase 12">
  <data key="d23">1</data>
</edge>
<edge source="Serine/threonine-protein kinase 26" target="STE20-like serine/threonine-protein kinase">
  <data key="d23">1</data>
</edge>
<edge source="Serine/threonine-protein kinase 26" target="Bone morphogenetic protein receptor type-2">
  <data key="d23">1</data>
</edge>
<edge source="Serine/threonine-protein kinase 26" target="Serine/threonine-protein kinase PAK 4">
  <data key="d23">1</data>
</edge>
<edge source="Serine/threonine-protein kinase 26" target="Mitogen-activated protein kinase kinase kinase 10">
  <data key="d23">1</data>
</edge>
<edge source="Serine/threonine-protein kinase 26" target="Serine/threonine-protein kinase RIO2">
  <data key="d23">1</data>
</edge>
<edge source="cAMP-dependent protein kinase catalytic subunit alpha" target="Atypical kinase COQ8B, mitochondrial">
  <data key="d23">1</data>
</edge>
<edge source="cAMP-dependent protein kinase catalytic subunit alpha" target="Cyclin-dependent kinase 16">
  <data key="d23">1</data>
</edge>
<edge source="cAMP-dependent protein kinase catalytic subunit alpha" target="Serine/threonine-protein kinase 10">
  <data key="d23">1</data>
</edge>
<edge source="cAMP-dependent protein kinase catalytic subunit alpha" target="Tyrosine-protein kinase receptor TYRO3">
  <data key="d23">1</data>
</edge>
<edge source="cAMP-dependent protein kinase catalytic subunit alpha" target="Calcium/calmodulin-dependent protein kinase type 1G">
  <data key="d23">1</data>
</edge>
<edge source="cAMP-dependent protein kinase catalytic subunit alpha" target="BMP-2-inducible protein kinase">
  <data key="d23">1</data>
</edge>
<edge source="cAMP-dependent protein kinase catalytic subunit alpha" target="Dual specificity testis-specific protein kinase 1">
  <data key="d23">1</data>
</edge>
<edge source="cAMP-dependent protein kinase catalytic subunit alpha" target="Calcium/calmodulin-dependent protein kinase type II subunit beta">
  <data key="d23">1</data>
</edge>
<edge source="cAMP-dependent protein kinase catalytic subunit alpha" target="Serine/threonine-protein kinase Nek9">
  <data key="d23">1</data>
</edge>
<edge source="cAMP-dependent protein kinase catalytic subunit alpha" target="Ephrin type-A receptor 3">
  <data key="d23">1</data>
</edge>
<edge source="cAMP-dependent protein kinase catalytic subunit alpha" target="Serine/threonine-protein kinase TBK1">
  <data key="d23">1</data>
</edge>
<edge source="cAMP-dependent protein kinase catalytic subunit alpha" target="Interleukin-1 receptor-associated kinase 1">
  <data key="d23">1</data>
</edge>
<edge source="cAMP-dependent protein kinase catalytic subunit alpha" target="Serine/threonine-protein kinase DCLK1">
  <data key="d23">1</data>
</edge>
<edge source="cAMP-dependent protein kinase catalytic subunit alpha" target="Serine/threonine-protein kinase PAK 1">
  <data key="d23">1</data>
</edge>
<edge source="cAMP-dependent protein kinase catalytic subunit alpha" target="Dual specificity tyrosine-phosphorylation-regulated kinase 1A">
  <data key="d23">1</data>
</edge>
<edge source="cAMP-dependent protein kinase catalytic subunit alpha" target="Insulin receptor-related protein">
  <data key="d23">1</data>
</edge>
<edge source="cAMP-dependent protein kinase catalytic subunit alpha" target="Serine/threonine-protein kinase TAO2">
  <data key="d23">1</data>
</edge>
<edge source="cAMP-dependent protein kinase catalytic subunit alpha" target="Leukocyte tyrosine kinase receptor">
  <data key="d23">1</data>
</edge>
<edge source="cAMP-dependent protein kinase catalytic subunit alpha" target="NUAK family SNF1-like kinase 1">
  <data key="d23">1</data>
</edge>
<edge source="cAMP-dependent protein kinase catalytic subunit alpha" target="Calcium/calmodulin-dependent protein kinase type II subunit gamma">
  <data key="d23">1</data>
</edge>
<edge source="cAMP-dependent protein kinase catalytic subunit alpha" target="Ephrin type-A receptor 5">
  <data key="d23">1</data>
</edge>
<edge source="cAMP-dependent protein kinase catalytic subunit alpha" target="Serine/threonine-protein kinase 32A">
  <data key="d23">1</data>
</edge>
<edge source="cAMP-dependent protein kinase catalytic subunit alpha" target="Interferon-induced, double-stranded RNA-activated protein kinase">
  <data key="d23">1</data>
</edge>
<edge source="cAMP-dependent protein kinase catalytic subunit alpha" target="Activin receptor type-1">
  <data key="d23">1</data>
</edge>
<edge source="cAMP-dependent protein kinase catalytic subunit alpha" target="Serine/threonine-protein kinase Nek1">
  <data key="d23">1</data>
</edge>
<edge source="cAMP-dependent protein kinase catalytic subunit alpha" target="Serine/threonine-protein kinase Chk2">
  <data key="d23">1</data>
</edge>
<edge source="cAMP-dependent protein kinase catalytic subunit alpha" target="Serine/threonine-protein kinase PAK 5">
  <data key="d23">1</data>
</edge>
<edge source="cAMP-dependent protein kinase catalytic subunit alpha" target="Serine/threonine-protein kinase TAO1">
  <data key="d23">1</data>
</edge>
<edge source="cAMP-dependent protein kinase catalytic subunit alpha" target="Serine/threonine-protein kinase PLK4">
  <data key="d23">1</data>
</edge>
<edge source="cAMP-dependent protein kinase catalytic subunit alpha" target="Mitogen-activated protein kinase kinase kinase kinase 1">
  <data key="d23">1</data>
</edge>
<edge source="cAMP-dependent protein kinase catalytic subunit alpha" target="Mitogen-activated protein kinase kinase kinase MLT">
  <data key="d23">1</data>
</edge>
<edge source="cAMP-dependent protein kinase catalytic subunit alpha" target="Mitogen-activated protein kinase kinase kinase 2">
  <data key="d23">1</data>
</edge>
<edge source="cAMP-dependent protein kinase catalytic subunit alpha" target="Calcium/calmodulin-dependent protein kinase kinase 2">
  <data key="d23">1</data>
</edge>
<edge source="cAMP-dependent protein kinase catalytic subunit alpha" target="Dual specificity mitogen-activated protein kinase kinase 2">
  <data key="d23">1</data>
</edge>
<edge source="cAMP-dependent protein kinase catalytic subunit alpha" target="cAMP-dependent protein kinase catalytic subunit beta">
  <data key="d23">1</data>
</edge>
<edge source="cAMP-dependent protein kinase catalytic subunit alpha" target="cGMP-dependent protein kinase 2">
  <data key="d23">1</data>
</edge>
<edge source="cAMP-dependent protein kinase catalytic subunit alpha" target="Leucine-rich repeat serine/threonine-protein kinase 2">
  <data key="d23">1</data>
</edge>
<edge source="cAMP-dependent protein kinase catalytic subunit alpha" target="Serine/threonine-protein kinase Nek5">
  <data key="d23">1</data>
</edge>
<edge source="cAMP-dependent protein kinase catalytic subunit alpha" target="Citron Rho-interacting kinase">
  <data key="d23">1</data>
</edge>
<edge source="cAMP-dependent protein kinase catalytic subunit alpha" target="Dual specificity protein kinase CLK1">
  <data key="d23">1</data>
</edge>
<edge source="cAMP-dependent protein kinase catalytic subunit alpha" target="Cyclin-dependent kinase-like 1">
  <data key="d23">1</data>
</edge>
<edge source="cAMP-dependent protein kinase catalytic subunit alpha" target="Calcium/calmodulin-dependent protein kinase type II subunit alpha">
  <data key="d23">1</data>
</edge>
<edge source="cAMP-dependent protein kinase catalytic subunit alpha" target="Ephrin type-A receptor 1">
  <data key="d23">1</data>
</edge>
<edge source="cAMP-dependent protein kinase catalytic subunit alpha" target="Dual specificity protein kinase CLK4">
  <data key="d23">1</data>
</edge>
<edge source="cAMP-dependent protein kinase catalytic subunit alpha" target="Serine/threonine-protein kinase ULK3">
  <data key="d23">1</data>
</edge>
<edge source="cAMP-dependent protein kinase catalytic subunit alpha" target="Ephrin type-A receptor 8">
  <data key="d23">1</data>
</edge>
<edge source="cAMP-dependent protein kinase catalytic subunit alpha" target="Interleukin-1 receptor-associated kinase 4">
  <data key="d23">1</data>
</edge>
<edge source="cAMP-dependent protein kinase catalytic subunit alpha" target="Tyrosine-protein kinase Fyn">
  <data key="d23">1</data>
</edge>
<edge source="cAMP-dependent protein kinase catalytic subunit alpha" target="Muscle, skeletal receptor tyrosine-protein kinase">
  <data key="d23">1</data>
</edge>
<edge source="cAMP-dependent protein kinase catalytic subunit alpha" target="Membrane-associated tyrosine- and threonine-specific cdc2-inhibitory kinase">
  <data key="d23">1</data>
</edge>
<edge source="cAMP-dependent protein kinase catalytic subunit alpha" target="Tyrosine-protein kinase Yes">
  <data key="d23">1</data>
</edge>
<edge source="cAMP-dependent protein kinase catalytic subunit alpha" target="SNF-related serine/threonine-protein kinase">
  <data key="d23">1</data>
</edge>
<edge source="cAMP-dependent protein kinase catalytic subunit alpha" target="RAF proto-oncogene serine/threonine-protein kinase">
  <data key="d23">1</data>
</edge>
<edge source="cAMP-dependent protein kinase catalytic subunit alpha" target="Homeodomain-interacting protein kinase 3">
  <data key="d23">1</data>
</edge>
<edge source="cAMP-dependent protein kinase catalytic subunit alpha" target="Serine/threonine-protein kinase TAO3">
  <data key="d23">1</data>
</edge>
<edge source="cAMP-dependent protein kinase catalytic subunit alpha" target="Macrophage-stimulating protein receptor">
  <data key="d23">1</data>
</edge>
<edge source="cAMP-dependent protein kinase catalytic subunit alpha" target="Dual specificity protein kinase CLK3">
  <data key="d23">1</data>
</edge>
<edge source="cAMP-dependent protein kinase catalytic subunit alpha" target="Serine/threonine-protein kinase MARK2">
  <data key="d23">1</data>
</edge>
<edge source="cAMP-dependent protein kinase catalytic subunit alpha" target="Eukaryotic translation initiation factor 2-alpha kinase 1">
  <data key="d23">1</data>
</edge>
<edge source="cAMP-dependent protein kinase catalytic subunit alpha" target="Calcium/calmodulin-dependent protein kinase kinase 1">
  <data key="d23">1</data>
</edge>
<edge source="cAMP-dependent protein kinase catalytic subunit alpha" target="Serine/threonine-protein kinase PLK1">
  <data key="d23">1</data>
</edge>
<edge source="cAMP-dependent protein kinase catalytic subunit alpha" target="TGF-beta receptor type-1">
  <data key="d23">1</data>
</edge>
<edge source="cAMP-dependent protein kinase catalytic subunit alpha" target="STE20/SPS1-related proline-alanine-rich protein kinase">
  <data key="d23">1</data>
</edge>
<edge source="cAMP-dependent protein kinase catalytic subunit alpha" target="BDNF/NT-3 growth factors receptor">
  <data key="d23">1</data>
</edge>
<edge source="cAMP-dependent protein kinase catalytic subunit alpha" target="Dual specificity mitogen-activated protein kinase kinase 5">
  <data key="d23">1</data>
</edge>
<edge source="cAMP-dependent protein kinase catalytic subunit alpha" target="Mitogen-activated protein kinase kinase kinase 4">
  <data key="d23">1</data>
</edge>
<edge source="cAMP-dependent protein kinase catalytic subunit alpha" target="Maternal embryonic leucine zipper kinase">
  <data key="d23">1</data>
</edge>
<edge source="cAMP-dependent protein kinase catalytic subunit alpha" target="Misshapen-like kinase 1">
  <data key="d23">1</data>
</edge>
<edge source="cAMP-dependent protein kinase catalytic subunit alpha" target="Serine/threonine-protein kinase PLK2">
  <data key="d23">1</data>
</edge>
<edge source="cAMP-dependent protein kinase catalytic subunit alpha" target="Serine/threonine-protein kinase MARK1">
  <data key="d23">1</data>
</edge>
<edge source="cAMP-dependent protein kinase catalytic subunit alpha" target="Focal adhesion kinase 1">
  <data key="d23">1</data>
</edge>
<edge source="cAMP-dependent protein kinase catalytic subunit alpha" target="Serine/threonine-protein kinase 16">
  <data key="d23">1</data>
</edge>
<edge source="cAMP-dependent protein kinase catalytic subunit alpha" target="Serine/threonine-protein kinase RIO3">
  <data key="d23">1</data>
</edge>
<edge source="cAMP-dependent protein kinase catalytic subunit alpha" target="Non-receptor tyrosine-protein kinase TNK1">
  <data key="d23">1</data>
</edge>
<edge source="cAMP-dependent protein kinase catalytic subunit alpha" target="Ephrin type-B receptor 6">
  <data key="d23">1</data>
</edge>
<edge source="cAMP-dependent protein kinase catalytic subunit alpha" target="Tyrosine-protein kinase Fer">
  <data key="d23">1</data>
</edge>
<edge source="cAMP-dependent protein kinase catalytic subunit alpha" target="Myosin light chain kinase 3">
  <data key="d23">1</data>
</edge>
<edge source="cAMP-dependent protein kinase catalytic subunit alpha" target="Serine/threonine-protein kinase 35">
  <data key="d23">1</data>
</edge>
<edge source="cAMP-dependent protein kinase catalytic subunit alpha" target="Activated CDC42 kinase 1">
  <data key="d23">1</data>
</edge>
<edge source="cAMP-dependent protein kinase catalytic subunit alpha" target="Serine/threonine-protein kinase PAK 2">
  <data key="d23">1</data>
</edge>
<edge source="cAMP-dependent protein kinase catalytic subunit alpha" target="Dual specificity protein kinase TTK">
  <data key="d23">1</data>
</edge>
<edge source="cAMP-dependent protein kinase catalytic subunit alpha" target="Serine/threonine-protein kinase ULK2">
  <data key="d23">1</data>
</edge>
<edge source="cAMP-dependent protein kinase catalytic subunit alpha" target="Insulin receptor">
  <data key="d23">1</data>
</edge>
<edge source="cAMP-dependent protein kinase catalytic subunit alpha" target="Mitogen-activated protein kinase kinase kinase 3">
  <data key="d23">1</data>
</edge>
<edge source="cAMP-dependent protein kinase catalytic subunit alpha" target="Myosin light chain kinase family member 4">
  <data key="d23">1</data>
</edge>
<edge source="cAMP-dependent protein kinase catalytic subunit alpha" target="Serine/threonine-protein kinase SIK1">
  <data key="d23">1</data>
</edge>
<edge source="cAMP-dependent protein kinase catalytic subunit alpha" target="Phosphatidylinositol 4-phosphate 3-kinase C2 domain-containing subunit beta">
  <data key="d23">1</data>
</edge>
<edge source="cAMP-dependent protein kinase catalytic subunit alpha" target="Angiopoietin-1 receptor">
  <data key="d23">1</data>
</edge>
<edge source="cAMP-dependent protein kinase catalytic subunit alpha" target="Tyrosine-protein kinase CSK">
  <data key="d23">1</data>
</edge>
<edge source="cAMP-dependent protein kinase catalytic subunit alpha" target="Proto-oncogene tyrosine-protein kinase ROS">
  <data key="d23">1</data>
</edge>
<edge source="cAMP-dependent protein kinase catalytic subunit alpha" target="Myosin-IIIa">
  <data key="d23">1</data>
</edge>
<edge source="cAMP-dependent protein kinase catalytic subunit alpha" target="Phosphatidylinositol 5-phosphate 4-kinase type-2 beta">
  <data key="d23">1</data>
</edge>
<edge source="cAMP-dependent protein kinase catalytic subunit alpha" target="Serine/threonine-protein kinase Chk1">
  <data key="d23">1</data>
</edge>
<edge source="cAMP-dependent protein kinase catalytic subunit alpha" target="Serine/threonine-protein kinase Nek4">
  <data key="d23">1</data>
</edge>
<edge source="cAMP-dependent protein kinase catalytic subunit alpha" target="Serine/threonine-protein kinase RIO1">
  <data key="d23">1</data>
</edge>
<edge source="cAMP-dependent protein kinase catalytic subunit alpha" target="Serine/threonine-protein kinase 3">
  <data key="d23">1</data>
</edge>
<edge source="cAMP-dependent protein kinase catalytic subunit alpha" target="Receptor-interacting serine/threonine-protein kinase 1">
  <data key="d23">1</data>
</edge>
<edge source="cAMP-dependent protein kinase catalytic subunit alpha" target="Death-associated protein kinase 2">
  <data key="d23">1</data>
</edge>
<edge source="cAMP-dependent protein kinase catalytic subunit alpha" target="Tyrosine-protein kinase ZAP-70">
  <data key="d23">1</data>
</edge>
<edge source="cAMP-dependent protein kinase catalytic subunit alpha" target="Calcium/calmodulin-dependent protein kinase type 1">
  <data key="d23">1</data>
</edge>
<edge source="cAMP-dependent protein kinase catalytic subunit alpha" target="Mitogen-activated protein kinase kinase kinase 1">
  <data key="d23">1</data>
</edge>
<edge source="cAMP-dependent protein kinase catalytic subunit alpha" target="Serine/threonine-protein kinase tousled-like 1">
  <data key="d23">1</data>
</edge>
<edge source="cAMP-dependent protein kinase catalytic subunit alpha" target="MAP kinase-interacting serine/threonine-protein kinase 2">
  <data key="d23">1</data>
</edge>
<edge source="cAMP-dependent protein kinase catalytic subunit alpha" target="Serine/threonine-protein kinase PAK 3">
  <data key="d23">1</data>
</edge>
<edge source="cAMP-dependent protein kinase catalytic subunit alpha" target="Dual specificity protein kinase CLK2">
  <data key="d23">1</data>
</edge>
<edge source="cAMP-dependent protein kinase catalytic subunit alpha" target="TRAF2 and NCK-interacting protein kinase">
  <data key="d23">1</data>
</edge>
<edge source="cAMP-dependent protein kinase catalytic subunit alpha" target="Wee1-like protein kinase">
  <data key="d23">1</data>
</edge>
<edge source="cAMP-dependent protein kinase catalytic subunit alpha" target="Myosin light chain kinase 2, skeletal/cardiac muscle">
  <data key="d23">1</data>
</edge>
<edge source="cAMP-dependent protein kinase catalytic subunit alpha" target="Discoidin domain-containing receptor 2">
  <data key="d23">1</data>
</edge>
<edge source="cAMP-dependent protein kinase catalytic subunit alpha" target="Serine/threonine-protein kinase PLK3">
  <data key="d23">1</data>
</edge>
<edge source="cAMP-dependent protein kinase catalytic subunit alpha" target="Ephrin type-B receptor 4">
  <data key="d23">1</data>
</edge>
<edge source="cAMP-dependent protein kinase catalytic subunit alpha" target="Mitogen-activated protein kinase kinase kinase 9">
  <data key="d23">1</data>
</edge>
<edge source="cAMP-dependent protein kinase catalytic subunit alpha" target="Myosin light chain kinase, smooth muscle">
  <data key="d23">1</data>
</edge>
<edge source="cAMP-dependent protein kinase catalytic subunit alpha" target="Glycogen synthase kinase-3 alpha">
  <data key="d23">1</data>
</edge>
<edge source="cAMP-dependent protein kinase catalytic subunit alpha" target="Microtubule-associated serine/threonine-protein kinase 1">
  <data key="d23">1</data>
</edge>
<edge source="cAMP-dependent protein kinase catalytic subunit alpha" target="Ankyrin repeat and protein kinase domain-containing protein 1">
  <data key="d23">1</data>
</edge>
<edge source="cAMP-dependent protein kinase catalytic subunit alpha" target="Serine/threonine-protein kinase Nek2">
  <data key="d23">1</data>
</edge>
<edge source="cAMP-dependent protein kinase catalytic subunit alpha" target="Aurora kinase C">
  <data key="d23">1</data>
</edge>
<edge source="cAMP-dependent protein kinase catalytic subunit alpha" target="Serine/threonine-protein kinase DCLK2">
  <data key="d23">1</data>
</edge>
<edge source="cAMP-dependent protein kinase catalytic subunit alpha" target="Rho-associated protein kinase 2">
  <data key="d23">1</data>
</edge>
<edge source="cAMP-dependent protein kinase catalytic subunit alpha" target="eIF-2-alpha kinase GCN2">
  <data key="d23">1</data>
</edge>
<edge source="cAMP-dependent protein kinase catalytic subunit alpha" target="Casein kinase I isoform alpha">
  <data key="d23">1</data>
</edge>
<edge source="cAMP-dependent protein kinase catalytic subunit alpha" target="Kappa-casein">
  <data key="d23">1</data>
</edge>
<edge source="cAMP-dependent protein kinase catalytic subunit alpha" target="Serine/threonine-protein kinase SIK2">
  <data key="d23">1</data>
</edge>
<edge source="cAMP-dependent protein kinase catalytic subunit alpha" target="Mitogen-activated protein kinase kinase kinase 6">
  <data key="d23">1</data>
</edge>
<edge source="cAMP-dependent protein kinase catalytic subunit alpha" target="Serine/threonine-protein kinase ICK">
  <data key="d23">1</data>
</edge>
<edge source="cAMP-dependent protein kinase catalytic subunit alpha" target="Tyrosine-protein kinase Mer">
  <data key="d23">1</data>
</edge>
<edge source="cAMP-dependent protein kinase catalytic subunit alpha" target="LIM domain kinase 1">
  <data key="d23">1</data>
</edge>
<edge source="cAMP-dependent protein kinase catalytic subunit alpha" target="Phosphatidylinositol 4-kinase beta">
  <data key="d23">1</data>
</edge>
<edge source="cAMP-dependent protein kinase catalytic subunit alpha" target="Serine/threonine-protein kinase Nek11">
  <data key="d23">1</data>
</edge>
<edge source="cAMP-dependent protein kinase catalytic subunit alpha" target="Serine/threonine-protein kinase ULK1">
  <data key="d23">1</data>
</edge>
<edge source="cAMP-dependent protein kinase catalytic subunit alpha" target="ALK tyrosine kinase receptor">
  <data key="d23">1</data>
</edge>
<edge source="cAMP-dependent protein kinase catalytic subunit alpha" target="Cyclin-G-associated kinase">
  <data key="d23">1</data>
</edge>
<edge source="cAMP-dependent protein kinase catalytic subunit alpha" target="Peripheral plasma membrane protein CASK">
  <data key="d23">1</data>
</edge>
<edge source="cAMP-dependent protein kinase catalytic subunit alpha" target="Serine/threonine-protein kinase N1">
  <data key="d23">1</data>
</edge>
<edge source="cAMP-dependent protein kinase catalytic subunit alpha" target="Serine/threonine-protein kinase 17A">
  <data key="d23">1</data>
</edge>
<edge source="cAMP-dependent protein kinase catalytic subunit alpha" target="Phosphatidylinositol 5-phosphate 4-kinase type-2 gamma">
  <data key="d23">1</data>
</edge>
<edge source="cAMP-dependent protein kinase catalytic subunit alpha" target="Serine/threonine-protein kinase PAK 6">
  <data key="d23">1</data>
</edge>
<edge source="cAMP-dependent protein kinase catalytic subunit alpha" target="Ephrin type-B receptor 1">
  <data key="d23">1</data>
</edge>
<edge source="cAMP-dependent protein kinase catalytic subunit alpha" target="Tyrosine-protein kinase receptor Tie-1">
  <data key="d23">1</data>
</edge>
<edge source="cAMP-dependent protein kinase catalytic subunit alpha" target="Mitogen-activated protein kinase kinase kinase kinase 3">
  <data key="d23">1</data>
</edge>
<edge source="cAMP-dependent protein kinase catalytic subunit alpha" target="NUAK family SNF1-like kinase 2">
  <data key="d23">1</data>
</edge>
<edge source="cAMP-dependent protein kinase catalytic subunit alpha" target="Calcium/calmodulin-dependent protein kinase type II subunit delta">
  <data key="d23">1</data>
</edge>
<edge source="cAMP-dependent protein kinase catalytic subunit alpha" target="Proto-oncogene tyrosine-protein kinase receptor Ret">
  <data key="d23">1</data>
</edge>
<edge source="cAMP-dependent protein kinase catalytic subunit alpha" target="Ephrin type-B receptor 2">
  <data key="d23">1</data>
</edge>
<edge source="cAMP-dependent protein kinase catalytic subunit alpha" target="Cyclin-dependent kinase 4">
  <data key="d23">1</data>
</edge>
<edge source="cAMP-dependent protein kinase catalytic subunit alpha" target="Serine/threonine-protein kinase PRP4 homolog">
  <data key="d23">1</data>
</edge>
<edge source="cAMP-dependent protein kinase catalytic subunit alpha" target="Uncharacterized serine/threonine-protein kinase SBK3">
  <data key="d23">1</data>
</edge>
<edge source="cAMP-dependent protein kinase catalytic subunit alpha" target="Calcium/calmodulin-dependent protein kinase type 1D">
  <data key="d23">1</data>
</edge>
<edge source="cAMP-dependent protein kinase catalytic subunit alpha" target="Abelson tyrosine-protein kinase 2">
  <data key="d23">1</data>
</edge>
<edge source="cAMP-dependent protein kinase catalytic subunit alpha" target="Serine/threonine-protein kinase SIK3">
  <data key="d23">1</data>
</edge>
<edge source="cAMP-dependent protein kinase catalytic subunit alpha" target="Serine/threonine-protein kinase Nek3">
  <data key="d23">1</data>
</edge>
<edge source="cAMP-dependent protein kinase catalytic subunit alpha" target="Megakaryocyte-associated tyrosine-protein kinase">
  <data key="d23">1</data>
</edge>
<edge source="cAMP-dependent protein kinase catalytic subunit alpha" target="Mitogen-activated protein kinase kinase kinase 19">
  <data key="d23">1</data>
</edge>
<edge source="cAMP-dependent protein kinase catalytic subunit alpha" target="NT-3 growth factor receptor">
  <data key="d23">1</data>
</edge>
<edge source="cAMP-dependent protein kinase catalytic subunit alpha" target="MAP kinase-interacting serine/threonine-protein kinase 1">
  <data key="d23">1</data>
</edge>
<edge source="cAMP-dependent protein kinase catalytic subunit alpha" target="Ephrin type-A receptor 6">
  <data key="d23">1</data>
</edge>
<edge source="cAMP-dependent protein kinase catalytic subunit alpha" target="AP2-associated protein kinase 1">
  <data key="d23">1</data>
</edge>
<edge source="cAMP-dependent protein kinase catalytic subunit alpha" target="Mitogen-activated protein kinase kinase kinase kinase 2">
  <data key="d23">1</data>
</edge>
<edge source="cAMP-dependent protein kinase catalytic subunit alpha" target="Bone morphogenetic protein receptor type-1B">
  <data key="d23">1</data>
</edge>
<edge source="cAMP-dependent protein kinase catalytic subunit alpha" target="Tyrosine-protein kinase Fes/Fps">
  <data key="d23">1</data>
</edge>
<edge source="cAMP-dependent protein kinase catalytic subunit alpha" target="MAP/microtubule affinity-regulating kinase 4">
  <data key="d23">1</data>
</edge>
<edge source="cAMP-dependent protein kinase catalytic subunit alpha" target="Cyclin-dependent kinase-like 2">
  <data key="d23">1</data>
</edge>
<edge source="cAMP-dependent protein kinase catalytic subunit alpha" target="Casein kinase II subunit alpha'">
  <data key="d23">1</data>
</edge>
<edge source="cAMP-dependent protein kinase catalytic subunit alpha" target="Dual specificity tyrosine-phosphorylation-regulated kinase 1B">
  <data key="d23">1</data>
</edge>
<edge source="cAMP-dependent protein kinase catalytic subunit alpha" target="TGF-beta receptor type-2">
  <data key="d23">1</data>
</edge>
<edge source="cAMP-dependent protein kinase catalytic subunit alpha" target="Mitogen-activated protein kinase kinase kinase kinase 5">
  <data key="d23">1</data>
</edge>
<edge source="cAMP-dependent protein kinase catalytic subunit alpha" target="Interleukin-1 receptor-associated kinase 3">
  <data key="d23">1</data>
</edge>
<edge source="cAMP-dependent protein kinase catalytic subunit alpha" target="Serine/threonine-protein kinase B-raf">
  <data key="d23">1</data>
</edge>
<edge source="cAMP-dependent protein kinase catalytic subunit alpha" target="Homeodomain-interacting protein kinase 2">
  <data key="d23">1</data>
</edge>
<edge source="cAMP-dependent protein kinase catalytic subunit alpha" target="LIM domain kinase 2">
  <data key="d23">1</data>
</edge>
<edge source="cAMP-dependent protein kinase catalytic subunit alpha" target="Serine/threonine-protein kinase/endoribonuclease IRE1">
  <data key="d23">1</data>
</edge>
<edge source="cAMP-dependent protein kinase catalytic subunit alpha" target="Mitogen-activated protein kinase kinase kinase 11">
  <data key="d23">1</data>
</edge>
<edge source="cAMP-dependent protein kinase catalytic subunit alpha" target="MAP kinase-activated protein kinase 5">
  <data key="d23">1</data>
</edge>
<edge source="cAMP-dependent protein kinase catalytic subunit alpha" target="Receptor-interacting serine/threonine-protein kinase 2">
  <data key="d23">1</data>
</edge>
<edge source="cAMP-dependent protein kinase catalytic subunit alpha" target="Death-associated protein kinase 3">
  <data key="d23">1</data>
</edge>
<edge source="cAMP-dependent protein kinase catalytic subunit alpha" target="Serine/threonine-protein kinase OSR1">
  <data key="d23">1</data>
</edge>
<edge source="cAMP-dependent protein kinase catalytic subunit alpha" target="Ephrin type-A receptor 7">
  <data key="d23">1</data>
</edge>
<edge source="cAMP-dependent protein kinase catalytic subunit alpha" target="Serine/threonine-protein kinase LATS1">
  <data key="d23">1</data>
</edge>
<edge source="cAMP-dependent protein kinase catalytic subunit alpha" target="Dual specificity mitogen-activated protein kinase kinase 6">
  <data key="d23">1</data>
</edge>
<edge source="cAMP-dependent protein kinase catalytic subunit alpha" target="Serine/threonine-protein kinase Sgk3">
  <data key="d23">1</data>
</edge>
<edge source="cAMP-dependent protein kinase catalytic subunit alpha" target="MAP/microtubule affinity-regulating kinase 3">
  <data key="d23">1</data>
</edge>
<edge source="cAMP-dependent protein kinase catalytic subunit alpha" target="Serine/threonine-protein kinase N2">
  <data key="d23">1</data>
</edge>
<edge source="cAMP-dependent protein kinase catalytic subunit alpha" target="Serine/threonine-protein kinase 36">
  <data key="d23">1</data>
</edge>
<edge source="cAMP-dependent protein kinase catalytic subunit alpha" target="Inhibitor of nuclear factor kappa-B kinase subunit epsilon">
  <data key="d23">1</data>
</edge>
<edge source="cAMP-dependent protein kinase catalytic subunit alpha" target="Death-associated protein kinase 1">
  <data key="d23">1</data>
</edge>
<edge source="cAMP-dependent protein kinase catalytic subunit alpha" target="Phosphorylase b kinase gamma catalytic chain, skeletal muscle/heart isoform">
  <data key="d23">1</data>
</edge>
<edge source="cAMP-dependent protein kinase catalytic subunit alpha" target="Dual specificity mitogen-activated protein kinase kinase 3">
  <data key="d23">1</data>
</edge>
<edge source="cAMP-dependent protein kinase catalytic subunit alpha" target="Serine/threonine-protein kinase MRCK gamma">
  <data key="d23">1</data>
</edge>
<edge source="cAMP-dependent protein kinase catalytic subunit alpha" target="Tyrosine-protein kinase Srms">
  <data key="d23">1</data>
</edge>
<edge source="cAMP-dependent protein kinase catalytic subunit alpha" target="Cyclin-dependent kinase 1">
  <data key="d23">1</data>
</edge>
<edge source="cAMP-dependent protein kinase catalytic subunit alpha" target="Tyrosine-protein kinase receptor UFO">
  <data key="d23">1</data>
</edge>
<edge source="cAMP-dependent protein kinase catalytic subunit alpha" target="Activin receptor type-1B">
  <data key="d23">1</data>
</edge>
<edge source="cAMP-dependent protein kinase catalytic subunit alpha" target="Serine/threonine-protein kinase 38">
  <data key="d23">1</data>
</edge>
<edge source="cAMP-dependent protein kinase catalytic subunit alpha" target="Serine/threonine-protein kinase SBK1">
  <data key="d23">1</data>
</edge>
<edge source="cAMP-dependent protein kinase catalytic subunit alpha" target="Serine/threonine-protein kinase D1">
  <data key="d23">1</data>
</edge>
<edge source="cAMP-dependent protein kinase catalytic subunit alpha" target="Serine/threonine-protein kinase 24">
  <data key="d23">1</data>
</edge>
<edge source="cAMP-dependent protein kinase catalytic subunit alpha" target="Cyclin-dependent kinase 17">
  <data key="d23">1</data>
</edge>
<edge source="cAMP-dependent protein kinase catalytic subunit alpha" target="Glycogen synthase kinase-3 beta">
  <data key="d23">1</data>
</edge>
<edge source="cAMP-dependent protein kinase catalytic subunit alpha" target="Serine/threonine-protein kinase tousled-like 2">
  <data key="d23">1</data>
</edge>
<edge source="cAMP-dependent protein kinase catalytic subunit alpha" target="Serine/threonine-protein kinase 38-like">
  <data key="d23">1</data>
</edge>
<edge source="cAMP-dependent protein kinase catalytic subunit alpha" target="Mitogen-activated protein kinase kinase kinase 15">
  <data key="d23">1</data>
</edge>
<edge source="cAMP-dependent protein kinase catalytic subunit alpha" target="Receptor-interacting serine/threonine-protein kinase 4">
  <data key="d23">1</data>
</edge>
<edge source="cAMP-dependent protein kinase catalytic subunit alpha" target="Serine/threonine-protein kinase TNNI3K">
  <data key="d23">1</data>
</edge>
<edge source="cAMP-dependent protein kinase catalytic subunit alpha" target="Serine/threonine-protein kinase 33">
  <data key="d23">1</data>
</edge>
<edge source="cAMP-dependent protein kinase catalytic subunit alpha" target="CLIP-associating protein 1">
  <data key="d23">1</data>
</edge>
<edge source="cAMP-dependent protein kinase catalytic subunit alpha" target="Serine/threonine-protein kinase pim-3">
  <data key="d23">1</data>
</edge>
<edge source="cAMP-dependent protein kinase catalytic subunit alpha" target="Mitogen-activated protein kinase kinase kinase 13">
  <data key="d23">1</data>
</edge>
<edge source="cAMP-dependent protein kinase catalytic subunit alpha" target="Serine/threonine-protein kinase DCLK3">
  <data key="d23">1</data>
</edge>
<edge source="cAMP-dependent protein kinase catalytic subunit alpha" target="Ephrin type-A receptor 4">
  <data key="d23">1</data>
</edge>
<edge source="cAMP-dependent protein kinase catalytic subunit alpha" target="Aurora kinase A">
  <data key="d23">1</data>
</edge>
<edge source="cAMP-dependent protein kinase catalytic subunit alpha" target="Phosphatidylinositol 4-phosphate 3-kinase C2 domain-containing subunit gamma">
  <data key="d23">1</data>
</edge>
<edge source="cAMP-dependent protein kinase catalytic subunit alpha" target="Ephrin type-A receptor 2">
  <data key="d23">1</data>
</edge>
<edge source="cAMP-dependent protein kinase catalytic subunit alpha" target="Cyclin-dependent kinase 15">
  <data key="d23">1</data>
</edge>
<edge source="cAMP-dependent protein kinase catalytic subunit alpha" target="Mitogen-activated protein kinase kinase kinase kinase 4">
  <data key="d23">1</data>
</edge>
<edge source="cAMP-dependent protein kinase catalytic subunit alpha" target="Testis-specific serine/threonine-protein kinase 1">
  <data key="d23">1</data>
</edge>
<edge source="cAMP-dependent protein kinase catalytic subunit alpha" target="Ribosomal protein S6 kinase alpha-1">
  <data key="d23">1</data>
</edge>
<edge source="cAMP-dependent protein kinase catalytic subunit alpha" target="Mitogen-activated protein kinase kinase kinase 12">
  <data key="d23">1</data>
</edge>
<edge source="cAMP-dependent protein kinase catalytic subunit alpha" target="STE20-like serine/threonine-protein kinase">
  <data key="d23">1</data>
</edge>
<edge source="cAMP-dependent protein kinase catalytic subunit alpha" target="Bone morphogenetic protein receptor type-2">
  <data key="d23">1</data>
</edge>
<edge source="cAMP-dependent protein kinase catalytic subunit alpha" target="Serine/threonine-protein kinase PAK 4">
  <data key="d23">1</data>
</edge>
<edge source="cAMP-dependent protein kinase catalytic subunit alpha" target="Mitogen-activated protein kinase kinase kinase 10">
  <data key="d23">1</data>
</edge>
<edge source="cAMP-dependent protein kinase catalytic subunit alpha" target="Serine/threonine-protein kinase RIO2">
  <data key="d23">1</data>
</edge>
<edge source="Serine/threonine-protein kinase 24" target="Atypical kinase COQ8B, mitochondrial">
  <data key="d23">1</data>
</edge>
<edge source="Serine/threonine-protein kinase 24" target="Cyclin-dependent kinase 16">
  <data key="d23">1</data>
</edge>
<edge source="Serine/threonine-protein kinase 24" target="Serine/threonine-protein kinase 10">
  <data key="d23">1</data>
</edge>
<edge source="Serine/threonine-protein kinase 24" target="Tyrosine-protein kinase receptor TYRO3">
  <data key="d23">1</data>
</edge>
<edge source="Serine/threonine-protein kinase 24" target="Calcium/calmodulin-dependent protein kinase type 1G">
  <data key="d23">1</data>
</edge>
<edge source="Serine/threonine-protein kinase 24" target="BMP-2-inducible protein kinase">
  <data key="d23">1</data>
</edge>
<edge source="Serine/threonine-protein kinase 24" target="Dual specificity testis-specific protein kinase 1">
  <data key="d23">1</data>
</edge>
<edge source="Serine/threonine-protein kinase 24" target="Calcium/calmodulin-dependent protein kinase type II subunit beta">
  <data key="d23">1</data>
</edge>
<edge source="Serine/threonine-protein kinase 24" target="Serine/threonine-protein kinase Nek9">
  <data key="d23">1</data>
</edge>
<edge source="Serine/threonine-protein kinase 24" target="Ephrin type-A receptor 3">
  <data key="d23">1</data>
</edge>
<edge source="Serine/threonine-protein kinase 24" target="Serine/threonine-protein kinase TBK1">
  <data key="d23">1</data>
</edge>
<edge source="Serine/threonine-protein kinase 24" target="Interleukin-1 receptor-associated kinase 1">
  <data key="d23">1</data>
</edge>
<edge source="Serine/threonine-protein kinase 24" target="Serine/threonine-protein kinase DCLK1">
  <data key="d23">1</data>
</edge>
<edge source="Serine/threonine-protein kinase 24" target="Serine/threonine-protein kinase PAK 1">
  <data key="d23">1</data>
</edge>
<edge source="Serine/threonine-protein kinase 24" target="Dual specificity tyrosine-phosphorylation-regulated kinase 1A">
  <data key="d23">1</data>
</edge>
<edge source="Serine/threonine-protein kinase 24" target="Insulin receptor-related protein">
  <data key="d23">1</data>
</edge>
<edge source="Serine/threonine-protein kinase 24" target="Serine/threonine-protein kinase TAO2">
  <data key="d23">1</data>
</edge>
<edge source="Serine/threonine-protein kinase 24" target="Leukocyte tyrosine kinase receptor">
  <data key="d23">1</data>
</edge>
<edge source="Serine/threonine-protein kinase 24" target="NUAK family SNF1-like kinase 1">
  <data key="d23">1</data>
</edge>
<edge source="Serine/threonine-protein kinase 24" target="Calcium/calmodulin-dependent protein kinase type II subunit gamma">
  <data key="d23">1</data>
</edge>
<edge source="Serine/threonine-protein kinase 24" target="Ephrin type-A receptor 5">
  <data key="d23">1</data>
</edge>
<edge source="Serine/threonine-protein kinase 24" target="Serine/threonine-protein kinase 32A">
  <data key="d23">1</data>
</edge>
<edge source="Serine/threonine-protein kinase 24" target="Interferon-induced, double-stranded RNA-activated protein kinase">
  <data key="d23">1</data>
</edge>
<edge source="Serine/threonine-protein kinase 24" target="Activin receptor type-1">
  <data key="d23">1</data>
</edge>
<edge source="Serine/threonine-protein kinase 24" target="Serine/threonine-protein kinase Nek1">
  <data key="d23">1</data>
</edge>
<edge source="Serine/threonine-protein kinase 24" target="Serine/threonine-protein kinase Chk2">
  <data key="d23">1</data>
</edge>
<edge source="Serine/threonine-protein kinase 24" target="Serine/threonine-protein kinase PAK 5">
  <data key="d23">1</data>
</edge>
<edge source="Serine/threonine-protein kinase 24" target="Serine/threonine-protein kinase TAO1">
  <data key="d23">1</data>
</edge>
<edge source="Serine/threonine-protein kinase 24" target="Serine/threonine-protein kinase PLK4">
  <data key="d23">1</data>
</edge>
<edge source="Serine/threonine-protein kinase 24" target="Mitogen-activated protein kinase kinase kinase kinase 1">
  <data key="d23">1</data>
</edge>
<edge source="Serine/threonine-protein kinase 24" target="Mitogen-activated protein kinase kinase kinase MLT">
  <data key="d23">1</data>
</edge>
<edge source="Serine/threonine-protein kinase 24" target="Mitogen-activated protein kinase kinase kinase 2">
  <data key="d23">1</data>
</edge>
<edge source="Serine/threonine-protein kinase 24" target="Calcium/calmodulin-dependent protein kinase kinase 2">
  <data key="d23">1</data>
</edge>
<edge source="Serine/threonine-protein kinase 24" target="Dual specificity mitogen-activated protein kinase kinase 2">
  <data key="d23">1</data>
</edge>
<edge source="Serine/threonine-protein kinase 24" target="cAMP-dependent protein kinase catalytic subunit beta">
  <data key="d23">1</data>
</edge>
<edge source="Serine/threonine-protein kinase 24" target="cGMP-dependent protein kinase 2">
  <data key="d23">1</data>
</edge>
<edge source="Serine/threonine-protein kinase 24" target="Leucine-rich repeat serine/threonine-protein kinase 2">
  <data key="d23">1</data>
</edge>
<edge source="Serine/threonine-protein kinase 24" target="Serine/threonine-protein kinase Nek5">
  <data key="d23">1</data>
</edge>
<edge source="Serine/threonine-protein kinase 24" target="Citron Rho-interacting kinase">
  <data key="d23">1</data>
</edge>
<edge source="Serine/threonine-protein kinase 24" target="Dual specificity protein kinase CLK1">
  <data key="d23">1</data>
</edge>
<edge source="Serine/threonine-protein kinase 24" target="Cyclin-dependent kinase-like 1">
  <data key="d23">1</data>
</edge>
<edge source="Serine/threonine-protein kinase 24" target="Calcium/calmodulin-dependent protein kinase type II subunit alpha">
  <data key="d23">1</data>
</edge>
<edge source="Serine/threonine-protein kinase 24" target="Ephrin type-A receptor 1">
  <data key="d23">1</data>
</edge>
<edge source="Serine/threonine-protein kinase 24" target="Dual specificity protein kinase CLK4">
  <data key="d23">1</data>
</edge>
<edge source="Serine/threonine-protein kinase 24" target="Serine/threonine-protein kinase ULK3">
  <data key="d23">1</data>
</edge>
<edge source="Serine/threonine-protein kinase 24" target="Ephrin type-A receptor 8">
  <data key="d23">1</data>
</edge>
<edge source="Serine/threonine-protein kinase 24" target="Interleukin-1 receptor-associated kinase 4">
  <data key="d23">1</data>
</edge>
<edge source="Serine/threonine-protein kinase 24" target="Tyrosine-protein kinase Fyn">
  <data key="d23">1</data>
</edge>
<edge source="Serine/threonine-protein kinase 24" target="Muscle, skeletal receptor tyrosine-protein kinase">
  <data key="d23">1</data>
</edge>
<edge source="Serine/threonine-protein kinase 24" target="Membrane-associated tyrosine- and threonine-specific cdc2-inhibitory kinase">
  <data key="d23">1</data>
</edge>
<edge source="Serine/threonine-protein kinase 24" target="Tyrosine-protein kinase Yes">
  <data key="d23">1</data>
</edge>
<edge source="Serine/threonine-protein kinase 24" target="SNF-related serine/threonine-protein kinase">
  <data key="d23">1</data>
</edge>
<edge source="Serine/threonine-protein kinase 24" target="RAF proto-oncogene serine/threonine-protein kinase">
  <data key="d23">1</data>
</edge>
<edge source="Serine/threonine-protein kinase 24" target="Homeodomain-interacting protein kinase 3">
  <data key="d23">1</data>
</edge>
<edge source="Serine/threonine-protein kinase 24" target="Serine/threonine-protein kinase TAO3">
  <data key="d23">1</data>
</edge>
<edge source="Serine/threonine-protein kinase 24" target="Macrophage-stimulating protein receptor">
  <data key="d23">1</data>
</edge>
<edge source="Serine/threonine-protein kinase 24" target="Dual specificity protein kinase CLK3">
  <data key="d23">1</data>
</edge>
<edge source="Serine/threonine-protein kinase 24" target="Serine/threonine-protein kinase MARK2">
  <data key="d23">1</data>
</edge>
<edge source="Serine/threonine-protein kinase 24" target="Eukaryotic translation initiation factor 2-alpha kinase 1">
  <data key="d23">1</data>
</edge>
<edge source="Serine/threonine-protein kinase 24" target="Calcium/calmodulin-dependent protein kinase kinase 1">
  <data key="d23">1</data>
</edge>
<edge source="Serine/threonine-protein kinase 24" target="Serine/threonine-protein kinase PLK1">
  <data key="d23">1</data>
</edge>
<edge source="Serine/threonine-protein kinase 24" target="TGF-beta receptor type-1">
  <data key="d23">1</data>
</edge>
<edge source="Serine/threonine-protein kinase 24" target="STE20/SPS1-related proline-alanine-rich protein kinase">
  <data key="d23">1</data>
</edge>
<edge source="Serine/threonine-protein kinase 24" target="BDNF/NT-3 growth factors receptor">
  <data key="d23">1</data>
</edge>
<edge source="Serine/threonine-protein kinase 24" target="Dual specificity mitogen-activated protein kinase kinase 5">
  <data key="d23">1</data>
</edge>
<edge source="Serine/threonine-protein kinase 24" target="Mitogen-activated protein kinase kinase kinase 4">
  <data key="d23">1</data>
</edge>
<edge source="Serine/threonine-protein kinase 24" target="Maternal embryonic leucine zipper kinase">
  <data key="d23">1</data>
</edge>
<edge source="Serine/threonine-protein kinase 24" target="Misshapen-like kinase 1">
  <data key="d23">1</data>
</edge>
<edge source="Serine/threonine-protein kinase 24" target="Serine/threonine-protein kinase PLK2">
  <data key="d23">1</data>
</edge>
<edge source="Serine/threonine-protein kinase 24" target="Serine/threonine-protein kinase MARK1">
  <data key="d23">1</data>
</edge>
<edge source="Serine/threonine-protein kinase 24" target="Focal adhesion kinase 1">
  <data key="d23">1</data>
</edge>
<edge source="Serine/threonine-protein kinase 24" target="Serine/threonine-protein kinase 16">
  <data key="d23">1</data>
</edge>
<edge source="Serine/threonine-protein kinase 24" target="Serine/threonine-protein kinase RIO3">
  <data key="d23">1</data>
</edge>
<edge source="Serine/threonine-protein kinase 24" target="Non-receptor tyrosine-protein kinase TNK1">
  <data key="d23">1</data>
</edge>
<edge source="Serine/threonine-protein kinase 24" target="Ephrin type-B receptor 6">
  <data key="d23">1</data>
</edge>
<edge source="Serine/threonine-protein kinase 24" target="Tyrosine-protein kinase Fer">
  <data key="d23">1</data>
</edge>
<edge source="Serine/threonine-protein kinase 24" target="Myosin light chain kinase 3">
  <data key="d23">1</data>
</edge>
<edge source="Serine/threonine-protein kinase 24" target="Serine/threonine-protein kinase 35">
  <data key="d23">1</data>
</edge>
<edge source="Serine/threonine-protein kinase 24" target="Activated CDC42 kinase 1">
  <data key="d23">1</data>
</edge>
<edge source="Serine/threonine-protein kinase 24" target="Serine/threonine-protein kinase PAK 2">
  <data key="d23">1</data>
</edge>
<edge source="Serine/threonine-protein kinase 24" target="Dual specificity protein kinase TTK">
  <data key="d23">1</data>
</edge>
<edge source="Serine/threonine-protein kinase 24" target="Serine/threonine-protein kinase ULK2">
  <data key="d23">1</data>
</edge>
<edge source="Serine/threonine-protein kinase 24" target="Insulin receptor">
  <data key="d23">1</data>
</edge>
<edge source="Serine/threonine-protein kinase 24" target="Mitogen-activated protein kinase kinase kinase 3">
  <data key="d23">1</data>
</edge>
<edge source="Serine/threonine-protein kinase 24" target="Myosin light chain kinase family member 4">
  <data key="d23">1</data>
</edge>
<edge source="Serine/threonine-protein kinase 24" target="Serine/threonine-protein kinase SIK1">
  <data key="d23">1</data>
</edge>
<edge source="Serine/threonine-protein kinase 24" target="Phosphatidylinositol 4-phosphate 3-kinase C2 domain-containing subunit beta">
  <data key="d23">1</data>
</edge>
<edge source="Serine/threonine-protein kinase 24" target="Angiopoietin-1 receptor">
  <data key="d23">1</data>
</edge>
<edge source="Serine/threonine-protein kinase 24" target="Tyrosine-protein kinase CSK">
  <data key="d23">1</data>
</edge>
<edge source="Serine/threonine-protein kinase 24" target="Proto-oncogene tyrosine-protein kinase ROS">
  <data key="d23">1</data>
</edge>
<edge source="Serine/threonine-protein kinase 24" target="Myosin-IIIa">
  <data key="d23">1</data>
</edge>
<edge source="Serine/threonine-protein kinase 24" target="Phosphatidylinositol 5-phosphate 4-kinase type-2 beta">
  <data key="d23">1</data>
</edge>
<edge source="Serine/threonine-protein kinase 24" target="Serine/threonine-protein kinase Chk1">
  <data key="d23">1</data>
</edge>
<edge source="Serine/threonine-protein kinase 24" target="Serine/threonine-protein kinase Nek4">
  <data key="d23">1</data>
</edge>
<edge source="Serine/threonine-protein kinase 24" target="Serine/threonine-protein kinase RIO1">
  <data key="d23">1</data>
</edge>
<edge source="Serine/threonine-protein kinase 24" target="Serine/threonine-protein kinase 3">
  <data key="d23">1</data>
</edge>
<edge source="Serine/threonine-protein kinase 24" target="Receptor-interacting serine/threonine-protein kinase 1">
  <data key="d23">1</data>
</edge>
<edge source="Serine/threonine-protein kinase 24" target="Death-associated protein kinase 2">
  <data key="d23">1</data>
</edge>
<edge source="Serine/threonine-protein kinase 24" target="Tyrosine-protein kinase ZAP-70">
  <data key="d23">1</data>
</edge>
<edge source="Serine/threonine-protein kinase 24" target="Calcium/calmodulin-dependent protein kinase type 1">
  <data key="d23">1</data>
</edge>
<edge source="Serine/threonine-protein kinase 24" target="Mitogen-activated protein kinase kinase kinase 1">
  <data key="d23">1</data>
</edge>
<edge source="Serine/threonine-protein kinase 24" target="Serine/threonine-protein kinase tousled-like 1">
  <data key="d23">1</data>
</edge>
<edge source="Serine/threonine-protein kinase 24" target="MAP kinase-interacting serine/threonine-protein kinase 2">
  <data key="d23">1</data>
</edge>
<edge source="Serine/threonine-protein kinase 24" target="Serine/threonine-protein kinase PAK 3">
  <data key="d23">1</data>
</edge>
<edge source="Serine/threonine-protein kinase 24" target="Dual specificity protein kinase CLK2">
  <data key="d23">1</data>
</edge>
<edge source="Serine/threonine-protein kinase 24" target="TRAF2 and NCK-interacting protein kinase">
  <data key="d23">1</data>
</edge>
<edge source="Serine/threonine-protein kinase 24" target="Wee1-like protein kinase">
  <data key="d23">1</data>
</edge>
<edge source="Serine/threonine-protein kinase 24" target="Myosin light chain kinase 2, skeletal/cardiac muscle">
  <data key="d23">1</data>
</edge>
<edge source="Serine/threonine-protein kinase 24" target="Discoidin domain-containing receptor 2">
  <data key="d23">1</data>
</edge>
<edge source="Serine/threonine-protein kinase 24" target="Serine/threonine-protein kinase PLK3">
  <data key="d23">1</data>
</edge>
<edge source="Serine/threonine-protein kinase 24" target="Ephrin type-B receptor 4">
  <data key="d23">1</data>
</edge>
<edge source="Serine/threonine-protein kinase 24" target="Mitogen-activated protein kinase kinase kinase 9">
  <data key="d23">1</data>
</edge>
<edge source="Serine/threonine-protein kinase 24" target="Myosin light chain kinase, smooth muscle">
  <data key="d23">1</data>
</edge>
<edge source="Serine/threonine-protein kinase 24" target="Glycogen synthase kinase-3 alpha">
  <data key="d23">1</data>
</edge>
<edge source="Serine/threonine-protein kinase 24" target="Microtubule-associated serine/threonine-protein kinase 1">
  <data key="d23">1</data>
</edge>
<edge source="Serine/threonine-protein kinase 24" target="Ankyrin repeat and protein kinase domain-containing protein 1">
  <data key="d23">1</data>
</edge>
<edge source="Serine/threonine-protein kinase 24" target="Serine/threonine-protein kinase Nek2">
  <data key="d23">1</data>
</edge>
<edge source="Serine/threonine-protein kinase 24" target="Aurora kinase C">
  <data key="d23">1</data>
</edge>
<edge source="Serine/threonine-protein kinase 24" target="Serine/threonine-protein kinase DCLK2">
  <data key="d23">1</data>
</edge>
<edge source="Serine/threonine-protein kinase 24" target="Rho-associated protein kinase 2">
  <data key="d23">1</data>
</edge>
<edge source="Serine/threonine-protein kinase 24" target="eIF-2-alpha kinase GCN2">
  <data key="d23">1</data>
</edge>
<edge source="Serine/threonine-protein kinase 24" target="Casein kinase I isoform alpha">
  <data key="d23">1</data>
</edge>
<edge source="Serine/threonine-protein kinase 24" target="Kappa-casein">
  <data key="d23">1</data>
</edge>
<edge source="Serine/threonine-protein kinase 24" target="Serine/threonine-protein kinase SIK2">
  <data key="d23">1</data>
</edge>
<edge source="Serine/threonine-protein kinase 24" target="Mitogen-activated protein kinase kinase kinase 6">
  <data key="d23">1</data>
</edge>
<edge source="Serine/threonine-protein kinase 24" target="Serine/threonine-protein kinase ICK">
  <data key="d23">1</data>
</edge>
<edge source="Serine/threonine-protein kinase 24" target="Tyrosine-protein kinase Mer">
  <data key="d23">1</data>
</edge>
<edge source="Serine/threonine-protein kinase 24" target="LIM domain kinase 1">
  <data key="d23">1</data>
</edge>
<edge source="Serine/threonine-protein kinase 24" target="Phosphatidylinositol 4-kinase beta">
  <data key="d23">1</data>
</edge>
<edge source="Serine/threonine-protein kinase 24" target="Serine/threonine-protein kinase Nek11">
  <data key="d23">1</data>
</edge>
<edge source="Serine/threonine-protein kinase 24" target="Serine/threonine-protein kinase ULK1">
  <data key="d23">1</data>
</edge>
<edge source="Serine/threonine-protein kinase 24" target="ALK tyrosine kinase receptor">
  <data key="d23">1</data>
</edge>
<edge source="Serine/threonine-protein kinase 24" target="Cyclin-G-associated kinase">
  <data key="d23">1</data>
</edge>
<edge source="Serine/threonine-protein kinase 24" target="Peripheral plasma membrane protein CASK">
  <data key="d23">1</data>
</edge>
<edge source="Serine/threonine-protein kinase 24" target="Serine/threonine-protein kinase N1">
  <data key="d23">1</data>
</edge>
<edge source="Serine/threonine-protein kinase 24" target="Serine/threonine-protein kinase 17A">
  <data key="d23">1</data>
</edge>
<edge source="Serine/threonine-protein kinase 24" target="Phosphatidylinositol 5-phosphate 4-kinase type-2 gamma">
  <data key="d23">1</data>
</edge>
<edge source="Serine/threonine-protein kinase 24" target="Serine/threonine-protein kinase PAK 6">
  <data key="d23">1</data>
</edge>
<edge source="Serine/threonine-protein kinase 24" target="Ephrin type-B receptor 1">
  <data key="d23">1</data>
</edge>
<edge source="Serine/threonine-protein kinase 24" target="Tyrosine-protein kinase receptor Tie-1">
  <data key="d23">1</data>
</edge>
<edge source="Serine/threonine-protein kinase 24" target="Mitogen-activated protein kinase kinase kinase kinase 3">
  <data key="d23">1</data>
</edge>
<edge source="Serine/threonine-protein kinase 24" target="NUAK family SNF1-like kinase 2">
  <data key="d23">1</data>
</edge>
<edge source="Serine/threonine-protein kinase 24" target="Calcium/calmodulin-dependent protein kinase type II subunit delta">
  <data key="d23">1</data>
</edge>
<edge source="Serine/threonine-protein kinase 24" target="Proto-oncogene tyrosine-protein kinase receptor Ret">
  <data key="d23">1</data>
</edge>
<edge source="Serine/threonine-protein kinase 24" target="Ephrin type-B receptor 2">
  <data key="d23">1</data>
</edge>
<edge source="Serine/threonine-protein kinase 24" target="Cyclin-dependent kinase 4">
  <data key="d23">1</data>
</edge>
<edge source="Serine/threonine-protein kinase 24" target="Serine/threonine-protein kinase PRP4 homolog">
  <data key="d23">1</data>
</edge>
<edge source="Serine/threonine-protein kinase 24" target="Uncharacterized serine/threonine-protein kinase SBK3">
  <data key="d23">1</data>
</edge>
<edge source="Serine/threonine-protein kinase 24" target="Calcium/calmodulin-dependent protein kinase type 1D">
  <data key="d23">1</data>
</edge>
<edge source="Serine/threonine-protein kinase 24" target="Abelson tyrosine-protein kinase 2">
  <data key="d23">1</data>
</edge>
<edge source="Serine/threonine-protein kinase 24" target="Serine/threonine-protein kinase SIK3">
  <data key="d23">1</data>
</edge>
<edge source="Serine/threonine-protein kinase 24" target="Serine/threonine-protein kinase Nek3">
  <data key="d23">1</data>
</edge>
<edge source="Serine/threonine-protein kinase 24" target="Megakaryocyte-associated tyrosine-protein kinase">
  <data key="d23">1</data>
</edge>
<edge source="Serine/threonine-protein kinase 24" target="Mitogen-activated protein kinase kinase kinase 19">
  <data key="d23">1</data>
</edge>
<edge source="Serine/threonine-protein kinase 24" target="NT-3 growth factor receptor">
  <data key="d23">1</data>
</edge>
<edge source="Serine/threonine-protein kinase 24" target="MAP kinase-interacting serine/threonine-protein kinase 1">
  <data key="d23">1</data>
</edge>
<edge source="Serine/threonine-protein kinase 24" target="Ephrin type-A receptor 6">
  <data key="d23">1</data>
</edge>
<edge source="Serine/threonine-protein kinase 24" target="AP2-associated protein kinase 1">
  <data key="d23">1</data>
</edge>
<edge source="Serine/threonine-protein kinase 24" target="Mitogen-activated protein kinase kinase kinase kinase 2">
  <data key="d23">1</data>
</edge>
<edge source="Serine/threonine-protein kinase 24" target="Bone morphogenetic protein receptor type-1B">
  <data key="d23">1</data>
</edge>
<edge source="Serine/threonine-protein kinase 24" target="Tyrosine-protein kinase Fes/Fps">
  <data key="d23">1</data>
</edge>
<edge source="Serine/threonine-protein kinase 24" target="MAP/microtubule affinity-regulating kinase 4">
  <data key="d23">1</data>
</edge>
<edge source="Serine/threonine-protein kinase 24" target="Cyclin-dependent kinase-like 2">
  <data key="d23">1</data>
</edge>
<edge source="Serine/threonine-protein kinase 24" target="Casein kinase II subunit alpha'">
  <data key="d23">1</data>
</edge>
<edge source="Serine/threonine-protein kinase 24" target="Dual specificity tyrosine-phosphorylation-regulated kinase 1B">
  <data key="d23">1</data>
</edge>
<edge source="Serine/threonine-protein kinase 24" target="TGF-beta receptor type-2">
  <data key="d23">1</data>
</edge>
<edge source="Serine/threonine-protein kinase 24" target="Mitogen-activated protein kinase kinase kinase kinase 5">
  <data key="d23">1</data>
</edge>
<edge source="Serine/threonine-protein kinase 24" target="Interleukin-1 receptor-associated kinase 3">
  <data key="d23">1</data>
</edge>
<edge source="Serine/threonine-protein kinase 24" target="Serine/threonine-protein kinase B-raf">
  <data key="d23">1</data>
</edge>
<edge source="Serine/threonine-protein kinase 24" target="Homeodomain-interacting protein kinase 2">
  <data key="d23">1</data>
</edge>
<edge source="Serine/threonine-protein kinase 24" target="LIM domain kinase 2">
  <data key="d23">1</data>
</edge>
<edge source="Serine/threonine-protein kinase 24" target="Serine/threonine-protein kinase/endoribonuclease IRE1">
  <data key="d23">1</data>
</edge>
<edge source="Serine/threonine-protein kinase 24" target="Mitogen-activated protein kinase kinase kinase 11">
  <data key="d23">1</data>
</edge>
<edge source="Serine/threonine-protein kinase 24" target="MAP kinase-activated protein kinase 5">
  <data key="d23">1</data>
</edge>
<edge source="Serine/threonine-protein kinase 24" target="Receptor-interacting serine/threonine-protein kinase 2">
  <data key="d23">1</data>
</edge>
<edge source="Serine/threonine-protein kinase 24" target="Death-associated protein kinase 3">
  <data key="d23">1</data>
</edge>
<edge source="Serine/threonine-protein kinase 24" target="Serine/threonine-protein kinase OSR1">
  <data key="d23">1</data>
</edge>
<edge source="Serine/threonine-protein kinase 24" target="Ephrin type-A receptor 7">
  <data key="d23">1</data>
</edge>
<edge source="Serine/threonine-protein kinase 24" target="Serine/threonine-protein kinase LATS1">
  <data key="d23">1</data>
</edge>
<edge source="Serine/threonine-protein kinase 24" target="Dual specificity mitogen-activated protein kinase kinase 6">
  <data key="d23">1</data>
</edge>
<edge source="Serine/threonine-protein kinase 24" target="Serine/threonine-protein kinase Sgk3">
  <data key="d23">1</data>
</edge>
<edge source="Serine/threonine-protein kinase 24" target="MAP/microtubule affinity-regulating kinase 3">
  <data key="d23">1</data>
</edge>
<edge source="Serine/threonine-protein kinase 24" target="Serine/threonine-protein kinase N2">
  <data key="d23">1</data>
</edge>
<edge source="Serine/threonine-protein kinase 24" target="Serine/threonine-protein kinase 36">
  <data key="d23">1</data>
</edge>
<edge source="Serine/threonine-protein kinase 24" target="Inhibitor of nuclear factor kappa-B kinase subunit epsilon">
  <data key="d23">1</data>
</edge>
<edge source="Serine/threonine-protein kinase 24" target="Death-associated protein kinase 1">
  <data key="d23">1</data>
</edge>
<edge source="Serine/threonine-protein kinase 24" target="Phosphorylase b kinase gamma catalytic chain, skeletal muscle/heart isoform">
  <data key="d23">1</data>
</edge>
<edge source="Serine/threonine-protein kinase 24" target="Dual specificity mitogen-activated protein kinase kinase 3">
  <data key="d23">1</data>
</edge>
<edge source="Serine/threonine-protein kinase 24" target="Serine/threonine-protein kinase MRCK gamma">
  <data key="d23">1</data>
</edge>
<edge source="Serine/threonine-protein kinase 24" target="Tyrosine-protein kinase Srms">
  <data key="d23">1</data>
</edge>
<edge source="Serine/threonine-protein kinase 24" target="Cyclin-dependent kinase 1">
  <data key="d23">1</data>
</edge>
<edge source="Serine/threonine-protein kinase 24" target="Tyrosine-protein kinase receptor UFO">
  <data key="d23">1</data>
</edge>
<edge source="Serine/threonine-protein kinase 24" target="Activin receptor type-1B">
  <data key="d23">1</data>
</edge>
<edge source="Serine/threonine-protein kinase 24" target="Serine/threonine-protein kinase 38">
  <data key="d23">1</data>
</edge>
<edge source="Serine/threonine-protein kinase 24" target="Serine/threonine-protein kinase SBK1">
  <data key="d23">1</data>
</edge>
<edge source="Serine/threonine-protein kinase 24" target="Serine/threonine-protein kinase D1">
  <data key="d23">1</data>
</edge>
<edge source="Serine/threonine-protein kinase 24" target="Cyclin-dependent kinase 17">
  <data key="d23">1</data>
</edge>
<edge source="Serine/threonine-protein kinase 24" target="Glycogen synthase kinase-3 beta">
  <data key="d23">1</data>
</edge>
<edge source="Serine/threonine-protein kinase 24" target="Serine/threonine-protein kinase tousled-like 2">
  <data key="d23">1</data>
</edge>
<edge source="Serine/threonine-protein kinase 24" target="Serine/threonine-protein kinase 38-like">
  <data key="d23">1</data>
</edge>
<edge source="Serine/threonine-protein kinase 24" target="Mitogen-activated protein kinase kinase kinase 15">
  <data key="d23">1</data>
</edge>
<edge source="Serine/threonine-protein kinase 24" target="Receptor-interacting serine/threonine-protein kinase 4">
  <data key="d23">1</data>
</edge>
<edge source="Serine/threonine-protein kinase 24" target="Serine/threonine-protein kinase TNNI3K">
  <data key="d23">1</data>
</edge>
<edge source="Serine/threonine-protein kinase 24" target="Serine/threonine-protein kinase 33">
  <data key="d23">1</data>
</edge>
<edge source="Serine/threonine-protein kinase 24" target="CLIP-associating protein 1">
  <data key="d23">1</data>
</edge>
<edge source="Serine/threonine-protein kinase 24" target="Serine/threonine-protein kinase pim-3">
  <data key="d23">1</data>
</edge>
<edge source="Serine/threonine-protein kinase 24" target="Mitogen-activated protein kinase kinase kinase 13">
  <data key="d23">1</data>
</edge>
<edge source="Serine/threonine-protein kinase 24" target="Serine/threonine-protein kinase DCLK3">
  <data key="d23">1</data>
</edge>
<edge source="Serine/threonine-protein kinase 24" target="Ephrin type-A receptor 4">
  <data key="d23">1</data>
</edge>
<edge source="Serine/threonine-protein kinase 24" target="Aurora kinase A">
  <data key="d23">1</data>
</edge>
<edge source="Serine/threonine-protein kinase 24" target="Phosphatidylinositol 4-phosphate 3-kinase C2 domain-containing subunit gamma">
  <data key="d23">1</data>
</edge>
<edge source="Serine/threonine-protein kinase 24" target="Ephrin type-A receptor 2">
  <data key="d23">1</data>
</edge>
<edge source="Serine/threonine-protein kinase 24" target="Cyclin-dependent kinase 15">
  <data key="d23">1</data>
</edge>
<edge source="Serine/threonine-protein kinase 24" target="Mitogen-activated protein kinase kinase kinase kinase 4">
  <data key="d23">1</data>
</edge>
<edge source="Serine/threonine-protein kinase 24" target="Testis-specific serine/threonine-protein kinase 1">
  <data key="d23">1</data>
</edge>
<edge source="Serine/threonine-protein kinase 24" target="Ribosomal protein S6 kinase alpha-1">
  <data key="d23">1</data>
</edge>
<edge source="Serine/threonine-protein kinase 24" target="Mitogen-activated protein kinase kinase kinase 12">
  <data key="d23">1</data>
</edge>
<edge source="Serine/threonine-protein kinase 24" target="STE20-like serine/threonine-protein kinase">
  <data key="d23">1</data>
</edge>
<edge source="Serine/threonine-protein kinase 24" target="Bone morphogenetic protein receptor type-2">
  <data key="d23">1</data>
</edge>
<edge source="Serine/threonine-protein kinase 24" target="Serine/threonine-protein kinase PAK 4">
  <data key="d23">1</data>
</edge>
<edge source="Serine/threonine-protein kinase 24" target="Mitogen-activated protein kinase kinase kinase 10">
  <data key="d23">1</data>
</edge>
<edge source="Serine/threonine-protein kinase 24" target="Serine/threonine-protein kinase RIO2">
  <data key="d23">1</data>
</edge>
<edge source="Serine/threonine-protein kinase 3" target="Atypical kinase COQ8B, mitochondrial">
  <data key="d23">1</data>
</edge>
<edge source="Serine/threonine-protein kinase 3" target="Cyclin-dependent kinase 16">
  <data key="d23">1</data>
</edge>
<edge source="Serine/threonine-protein kinase 3" target="Serine/threonine-protein kinase 10">
  <data key="d23">1</data>
</edge>
<edge source="Serine/threonine-protein kinase 3" target="Tyrosine-protein kinase receptor TYRO3">
  <data key="d23">1</data>
</edge>
<edge source="Serine/threonine-protein kinase 3" target="Calcium/calmodulin-dependent protein kinase type 1G">
  <data key="d23">1</data>
</edge>
<edge source="Serine/threonine-protein kinase 3" target="BMP-2-inducible protein kinase">
  <data key="d23">1</data>
</edge>
<edge source="Serine/threonine-protein kinase 3" target="Dual specificity testis-specific protein kinase 1">
  <data key="d23">1</data>
</edge>
<edge source="Serine/threonine-protein kinase 3" target="Calcium/calmodulin-dependent protein kinase type II subunit beta">
  <data key="d23">1</data>
</edge>
<edge source="Serine/threonine-protein kinase 3" target="Serine/threonine-protein kinase Nek9">
  <data key="d23">1</data>
</edge>
<edge source="Serine/threonine-protein kinase 3" target="Ephrin type-A receptor 3">
  <data key="d23">1</data>
</edge>
<edge source="Serine/threonine-protein kinase 3" target="Serine/threonine-protein kinase TBK1">
  <data key="d23">1</data>
</edge>
<edge source="Serine/threonine-protein kinase 3" target="Interleukin-1 receptor-associated kinase 1">
  <data key="d23">1</data>
</edge>
<edge source="Serine/threonine-protein kinase 3" target="Serine/threonine-protein kinase DCLK1">
  <data key="d23">1</data>
</edge>
<edge source="Serine/threonine-protein kinase 3" target="Serine/threonine-protein kinase PAK 1">
  <data key="d23">1</data>
</edge>
<edge source="Serine/threonine-protein kinase 3" target="Dual specificity tyrosine-phosphorylation-regulated kinase 1A">
  <data key="d23">1</data>
</edge>
<edge source="Serine/threonine-protein kinase 3" target="Insulin receptor-related protein">
  <data key="d23">1</data>
</edge>
<edge source="Serine/threonine-protein kinase 3" target="Serine/threonine-protein kinase TAO2">
  <data key="d23">1</data>
</edge>
<edge source="Serine/threonine-protein kinase 3" target="Leukocyte tyrosine kinase receptor">
  <data key="d23">1</data>
</edge>
<edge source="Serine/threonine-protein kinase 3" target="NUAK family SNF1-like kinase 1">
  <data key="d23">1</data>
</edge>
<edge source="Serine/threonine-protein kinase 3" target="Calcium/calmodulin-dependent protein kinase type II subunit gamma">
  <data key="d23">1</data>
</edge>
<edge source="Serine/threonine-protein kinase 3" target="Ephrin type-A receptor 5">
  <data key="d23">1</data>
</edge>
<edge source="Serine/threonine-protein kinase 3" target="Serine/threonine-protein kinase 32A">
  <data key="d23">1</data>
</edge>
<edge source="Serine/threonine-protein kinase 3" target="Interferon-induced, double-stranded RNA-activated protein kinase">
  <data key="d23">1</data>
</edge>
<edge source="Serine/threonine-protein kinase 3" target="Activin receptor type-1">
  <data key="d23">1</data>
</edge>
<edge source="Serine/threonine-protein kinase 3" target="Serine/threonine-protein kinase Nek1">
  <data key="d23">1</data>
</edge>
<edge source="Serine/threonine-protein kinase 3" target="Serine/threonine-protein kinase Chk2">
  <data key="d23">1</data>
</edge>
<edge source="Serine/threonine-protein kinase 3" target="Serine/threonine-protein kinase PAK 5">
  <data key="d23">1</data>
</edge>
<edge source="Serine/threonine-protein kinase 3" target="Serine/threonine-protein kinase TAO1">
  <data key="d23">1</data>
</edge>
<edge source="Serine/threonine-protein kinase 3" target="Serine/threonine-protein kinase PLK4">
  <data key="d23">1</data>
</edge>
<edge source="Serine/threonine-protein kinase 3" target="Mitogen-activated protein kinase kinase kinase kinase 1">
  <data key="d23">1</data>
</edge>
<edge source="Serine/threonine-protein kinase 3" target="Mitogen-activated protein kinase kinase kinase MLT">
  <data key="d23">1</data>
</edge>
<edge source="Serine/threonine-protein kinase 3" target="Mitogen-activated protein kinase kinase kinase 2">
  <data key="d23">1</data>
</edge>
<edge source="Serine/threonine-protein kinase 3" target="Calcium/calmodulin-dependent protein kinase kinase 2">
  <data key="d23">1</data>
</edge>
<edge source="Serine/threonine-protein kinase 3" target="Dual specificity mitogen-activated protein kinase kinase 2">
  <data key="d23">1</data>
</edge>
<edge source="Serine/threonine-protein kinase 3" target="cAMP-dependent protein kinase catalytic subunit beta">
  <data key="d23">1</data>
</edge>
<edge source="Serine/threonine-protein kinase 3" target="cGMP-dependent protein kinase 2">
  <data key="d23">1</data>
</edge>
<edge source="Serine/threonine-protein kinase 3" target="Leucine-rich repeat serine/threonine-protein kinase 2">
  <data key="d23">1</data>
</edge>
<edge source="Serine/threonine-protein kinase 3" target="Serine/threonine-protein kinase Nek5">
  <data key="d23">1</data>
</edge>
<edge source="Serine/threonine-protein kinase 3" target="Citron Rho-interacting kinase">
  <data key="d23">1</data>
</edge>
<edge source="Serine/threonine-protein kinase 3" target="Dual specificity protein kinase CLK1">
  <data key="d23">1</data>
</edge>
<edge source="Serine/threonine-protein kinase 3" target="Cyclin-dependent kinase-like 1">
  <data key="d23">1</data>
</edge>
<edge source="Serine/threonine-protein kinase 3" target="Calcium/calmodulin-dependent protein kinase type II subunit alpha">
  <data key="d23">1</data>
</edge>
<edge source="Serine/threonine-protein kinase 3" target="Ephrin type-A receptor 1">
  <data key="d23">1</data>
</edge>
<edge source="Serine/threonine-protein kinase 3" target="Dual specificity protein kinase CLK4">
  <data key="d23">1</data>
</edge>
<edge source="Serine/threonine-protein kinase 3" target="Serine/threonine-protein kinase ULK3">
  <data key="d23">1</data>
</edge>
<edge source="Serine/threonine-protein kinase 3" target="Ephrin type-A receptor 8">
  <data key="d23">1</data>
</edge>
<edge source="Serine/threonine-protein kinase 3" target="Interleukin-1 receptor-associated kinase 4">
  <data key="d23">1</data>
</edge>
<edge source="Serine/threonine-protein kinase 3" target="Tyrosine-protein kinase Fyn">
  <data key="d23">1</data>
</edge>
<edge source="Serine/threonine-protein kinase 3" target="Muscle, skeletal receptor tyrosine-protein kinase">
  <data key="d23">1</data>
</edge>
<edge source="Serine/threonine-protein kinase 3" target="Membrane-associated tyrosine- and threonine-specific cdc2-inhibitory kinase">
  <data key="d23">1</data>
</edge>
<edge source="Serine/threonine-protein kinase 3" target="Tyrosine-protein kinase Yes">
  <data key="d23">1</data>
</edge>
<edge source="Serine/threonine-protein kinase 3" target="SNF-related serine/threonine-protein kinase">
  <data key="d23">1</data>
</edge>
<edge source="Serine/threonine-protein kinase 3" target="RAF proto-oncogene serine/threonine-protein kinase">
  <data key="d23">1</data>
</edge>
<edge source="Serine/threonine-protein kinase 3" target="Homeodomain-interacting protein kinase 3">
  <data key="d23">1</data>
</edge>
<edge source="Serine/threonine-protein kinase 3" target="Serine/threonine-protein kinase TAO3">
  <data key="d23">1</data>
</edge>
<edge source="Serine/threonine-protein kinase 3" target="Macrophage-stimulating protein receptor">
  <data key="d23">1</data>
</edge>
<edge source="Serine/threonine-protein kinase 3" target="Dual specificity protein kinase CLK3">
  <data key="d23">1</data>
</edge>
<edge source="Serine/threonine-protein kinase 3" target="Serine/threonine-protein kinase MARK2">
  <data key="d23">1</data>
</edge>
<edge source="Serine/threonine-protein kinase 3" target="Eukaryotic translation initiation factor 2-alpha kinase 1">
  <data key="d23">1</data>
</edge>
<edge source="Serine/threonine-protein kinase 3" target="Calcium/calmodulin-dependent protein kinase kinase 1">
  <data key="d23">1</data>
</edge>
<edge source="Serine/threonine-protein kinase 3" target="Serine/threonine-protein kinase PLK1">
  <data key="d23">1</data>
</edge>
<edge source="Serine/threonine-protein kinase 3" target="TGF-beta receptor type-1">
  <data key="d23">1</data>
</edge>
<edge source="Serine/threonine-protein kinase 3" target="STE20/SPS1-related proline-alanine-rich protein kinase">
  <data key="d23">1</data>
</edge>
<edge source="Serine/threonine-protein kinase 3" target="BDNF/NT-3 growth factors receptor">
  <data key="d23">1</data>
</edge>
<edge source="Serine/threonine-protein kinase 3" target="Dual specificity mitogen-activated protein kinase kinase 5">
  <data key="d23">1</data>
</edge>
<edge source="Serine/threonine-protein kinase 3" target="Mitogen-activated protein kinase kinase kinase 4">
  <data key="d23">1</data>
</edge>
<edge source="Serine/threonine-protein kinase 3" target="Maternal embryonic leucine zipper kinase">
  <data key="d23">1</data>
</edge>
<edge source="Serine/threonine-protein kinase 3" target="Misshapen-like kinase 1">
  <data key="d23">1</data>
</edge>
<edge source="Serine/threonine-protein kinase 3" target="Serine/threonine-protein kinase PLK2">
  <data key="d23">1</data>
</edge>
<edge source="Serine/threonine-protein kinase 3" target="Serine/threonine-protein kinase MARK1">
  <data key="d23">1</data>
</edge>
<edge source="Serine/threonine-protein kinase 3" target="Focal adhesion kinase 1">
  <data key="d23">1</data>
</edge>
<edge source="Serine/threonine-protein kinase 3" target="Serine/threonine-protein kinase 16">
  <data key="d23">1</data>
</edge>
<edge source="Serine/threonine-protein kinase 3" target="Serine/threonine-protein kinase RIO3">
  <data key="d23">1</data>
</edge>
<edge source="Serine/threonine-protein kinase 3" target="Non-receptor tyrosine-protein kinase TNK1">
  <data key="d23">1</data>
</edge>
<edge source="Serine/threonine-protein kinase 3" target="Ephrin type-B receptor 6">
  <data key="d23">1</data>
</edge>
<edge source="Serine/threonine-protein kinase 3" target="Tyrosine-protein kinase Fer">
  <data key="d23">1</data>
</edge>
<edge source="Serine/threonine-protein kinase 3" target="Myosin light chain kinase 3">
  <data key="d23">1</data>
</edge>
<edge source="Serine/threonine-protein kinase 3" target="Serine/threonine-protein kinase 35">
  <data key="d23">1</data>
</edge>
<edge source="Serine/threonine-protein kinase 3" target="Activated CDC42 kinase 1">
  <data key="d23">1</data>
</edge>
<edge source="Serine/threonine-protein kinase 3" target="Serine/threonine-protein kinase PAK 2">
  <data key="d23">1</data>
</edge>
<edge source="Serine/threonine-protein kinase 3" target="Dual specificity protein kinase TTK">
  <data key="d23">1</data>
</edge>
<edge source="Serine/threonine-protein kinase 3" target="Serine/threonine-protein kinase ULK2">
  <data key="d23">1</data>
</edge>
<edge source="Serine/threonine-protein kinase 3" target="Insulin receptor">
  <data key="d23">1</data>
</edge>
<edge source="Serine/threonine-protein kinase 3" target="Mitogen-activated protein kinase kinase kinase 3">
  <data key="d23">1</data>
</edge>
<edge source="Serine/threonine-protein kinase 3" target="Myosin light chain kinase family member 4">
  <data key="d23">1</data>
</edge>
<edge source="Serine/threonine-protein kinase 3" target="Serine/threonine-protein kinase SIK1">
  <data key="d23">1</data>
</edge>
<edge source="Serine/threonine-protein kinase 3" target="Phosphatidylinositol 4-phosphate 3-kinase C2 domain-containing subunit beta">
  <data key="d23">1</data>
</edge>
<edge source="Serine/threonine-protein kinase 3" target="Angiopoietin-1 receptor">
  <data key="d23">1</data>
</edge>
<edge source="Serine/threonine-protein kinase 3" target="Tyrosine-protein kinase CSK">
  <data key="d23">1</data>
</edge>
<edge source="Serine/threonine-protein kinase 3" target="Proto-oncogene tyrosine-protein kinase ROS">
  <data key="d23">1</data>
</edge>
<edge source="Serine/threonine-protein kinase 3" target="Myosin-IIIa">
  <data key="d23">1</data>
</edge>
<edge source="Serine/threonine-protein kinase 3" target="Phosphatidylinositol 5-phosphate 4-kinase type-2 beta">
  <data key="d23">1</data>
</edge>
<edge source="Serine/threonine-protein kinase 3" target="Serine/threonine-protein kinase Chk1">
  <data key="d23">1</data>
</edge>
<edge source="Serine/threonine-protein kinase 3" target="Serine/threonine-protein kinase Nek4">
  <data key="d23">1</data>
</edge>
<edge source="Serine/threonine-protein kinase 3" target="Serine/threonine-protein kinase RIO1">
  <data key="d23">1</data>
</edge>
<edge source="Serine/threonine-protein kinase 3" target="Receptor-interacting serine/threonine-protein kinase 1">
  <data key="d23">1</data>
</edge>
<edge source="Serine/threonine-protein kinase 3" target="Death-associated protein kinase 2">
  <data key="d23">1</data>
</edge>
<edge source="Serine/threonine-protein kinase 3" target="Tyrosine-protein kinase ZAP-70">
  <data key="d23">1</data>
</edge>
<edge source="Serine/threonine-protein kinase 3" target="Calcium/calmodulin-dependent protein kinase type 1">
  <data key="d23">1</data>
</edge>
<edge source="Serine/threonine-protein kinase 3" target="Mitogen-activated protein kinase kinase kinase 1">
  <data key="d23">1</data>
</edge>
<edge source="Serine/threonine-protein kinase 3" target="Serine/threonine-protein kinase tousled-like 1">
  <data key="d23">1</data>
</edge>
<edge source="Serine/threonine-protein kinase 3" target="MAP kinase-interacting serine/threonine-protein kinase 2">
  <data key="d23">1</data>
</edge>
<edge source="Serine/threonine-protein kinase 3" target="Serine/threonine-protein kinase PAK 3">
  <data key="d23">1</data>
</edge>
<edge source="Serine/threonine-protein kinase 3" target="Dual specificity protein kinase CLK2">
  <data key="d23">1</data>
</edge>
<edge source="Serine/threonine-protein kinase 3" target="TRAF2 and NCK-interacting protein kinase">
  <data key="d23">1</data>
</edge>
<edge source="Serine/threonine-protein kinase 3" target="Wee1-like protein kinase">
  <data key="d23">1</data>
</edge>
<edge source="Serine/threonine-protein kinase 3" target="Myosin light chain kinase 2, skeletal/cardiac muscle">
  <data key="d23">1</data>
</edge>
<edge source="Serine/threonine-protein kinase 3" target="Discoidin domain-containing receptor 2">
  <data key="d23">1</data>
</edge>
<edge source="Serine/threonine-protein kinase 3" target="Serine/threonine-protein kinase PLK3">
  <data key="d23">1</data>
</edge>
<edge source="Serine/threonine-protein kinase 3" target="Ephrin type-B receptor 4">
  <data key="d23">1</data>
</edge>
<edge source="Serine/threonine-protein kinase 3" target="Mitogen-activated protein kinase kinase kinase 9">
  <data key="d23">1</data>
</edge>
<edge source="Serine/threonine-protein kinase 3" target="Myosin light chain kinase, smooth muscle">
  <data key="d23">1</data>
</edge>
<edge source="Serine/threonine-protein kinase 3" target="Glycogen synthase kinase-3 alpha">
  <data key="d23">1</data>
</edge>
<edge source="Serine/threonine-protein kinase 3" target="Microtubule-associated serine/threonine-protein kinase 1">
  <data key="d23">1</data>
</edge>
<edge source="Serine/threonine-protein kinase 3" target="Ankyrin repeat and protein kinase domain-containing protein 1">
  <data key="d23">1</data>
</edge>
<edge source="Serine/threonine-protein kinase 3" target="Serine/threonine-protein kinase Nek2">
  <data key="d23">1</data>
</edge>
<edge source="Serine/threonine-protein kinase 3" target="Aurora kinase C">
  <data key="d23">1</data>
</edge>
<edge source="Serine/threonine-protein kinase 3" target="Serine/threonine-protein kinase DCLK2">
  <data key="d23">1</data>
</edge>
<edge source="Serine/threonine-protein kinase 3" target="Rho-associated protein kinase 2">
  <data key="d23">1</data>
</edge>
<edge source="Serine/threonine-protein kinase 3" target="eIF-2-alpha kinase GCN2">
  <data key="d23">1</data>
</edge>
<edge source="Serine/threonine-protein kinase 3" target="Casein kinase I isoform alpha">
  <data key="d23">1</data>
</edge>
<edge source="Serine/threonine-protein kinase 3" target="Kappa-casein">
  <data key="d23">1</data>
</edge>
<edge source="Serine/threonine-protein kinase 3" target="Serine/threonine-protein kinase SIK2">
  <data key="d23">1</data>
</edge>
<edge source="Serine/threonine-protein kinase 3" target="Mitogen-activated protein kinase kinase kinase 6">
  <data key="d23">1</data>
</edge>
<edge source="Serine/threonine-protein kinase 3" target="Serine/threonine-protein kinase ICK">
  <data key="d23">1</data>
</edge>
<edge source="Serine/threonine-protein kinase 3" target="Tyrosine-protein kinase Mer">
  <data key="d23">1</data>
</edge>
<edge source="Serine/threonine-protein kinase 3" target="LIM domain kinase 1">
  <data key="d23">1</data>
</edge>
<edge source="Serine/threonine-protein kinase 3" target="Phosphatidylinositol 4-kinase beta">
  <data key="d23">1</data>
</edge>
<edge source="Serine/threonine-protein kinase 3" target="Serine/threonine-protein kinase Nek11">
  <data key="d23">1</data>
</edge>
<edge source="Serine/threonine-protein kinase 3" target="Serine/threonine-protein kinase ULK1">
  <data key="d23">1</data>
</edge>
<edge source="Serine/threonine-protein kinase 3" target="ALK tyrosine kinase receptor">
  <data key="d23">1</data>
</edge>
<edge source="Serine/threonine-protein kinase 3" target="Cyclin-G-associated kinase">
  <data key="d23">1</data>
</edge>
<edge source="Serine/threonine-protein kinase 3" target="Peripheral plasma membrane protein CASK">
  <data key="d23">1</data>
</edge>
<edge source="Serine/threonine-protein kinase 3" target="Serine/threonine-protein kinase N1">
  <data key="d23">1</data>
</edge>
<edge source="Serine/threonine-protein kinase 3" target="Serine/threonine-protein kinase 17A">
  <data key="d23">1</data>
</edge>
<edge source="Serine/threonine-protein kinase 3" target="Phosphatidylinositol 5-phosphate 4-kinase type-2 gamma">
  <data key="d23">1</data>
</edge>
<edge source="Serine/threonine-protein kinase 3" target="Serine/threonine-protein kinase PAK 6">
  <data key="d23">1</data>
</edge>
<edge source="Serine/threonine-protein kinase 3" target="Ephrin type-B receptor 1">
  <data key="d23">1</data>
</edge>
<edge source="Serine/threonine-protein kinase 3" target="Tyrosine-protein kinase receptor Tie-1">
  <data key="d23">1</data>
</edge>
<edge source="Serine/threonine-protein kinase 3" target="Mitogen-activated protein kinase kinase kinase kinase 3">
  <data key="d23">1</data>
</edge>
<edge source="Serine/threonine-protein kinase 3" target="NUAK family SNF1-like kinase 2">
  <data key="d23">1</data>
</edge>
<edge source="Serine/threonine-protein kinase 3" target="Calcium/calmodulin-dependent protein kinase type II subunit delta">
  <data key="d23">1</data>
</edge>
<edge source="Serine/threonine-protein kinase 3" target="Proto-oncogene tyrosine-protein kinase receptor Ret">
  <data key="d23">1</data>
</edge>
<edge source="Serine/threonine-protein kinase 3" target="Ephrin type-B receptor 2">
  <data key="d23">1</data>
</edge>
<edge source="Serine/threonine-protein kinase 3" target="Cyclin-dependent kinase 4">
  <data key="d23">1</data>
</edge>
<edge source="Serine/threonine-protein kinase 3" target="Serine/threonine-protein kinase PRP4 homolog">
  <data key="d23">1</data>
</edge>
<edge source="Serine/threonine-protein kinase 3" target="Uncharacterized serine/threonine-protein kinase SBK3">
  <data key="d23">1</data>
</edge>
<edge source="Serine/threonine-protein kinase 3" target="Calcium/calmodulin-dependent protein kinase type 1D">
  <data key="d23">1</data>
</edge>
<edge source="Serine/threonine-protein kinase 3" target="Abelson tyrosine-protein kinase 2">
  <data key="d23">1</data>
</edge>
<edge source="Serine/threonine-protein kinase 3" target="Serine/threonine-protein kinase SIK3">
  <data key="d23">1</data>
</edge>
<edge source="Serine/threonine-protein kinase 3" target="Serine/threonine-protein kinase Nek3">
  <data key="d23">1</data>
</edge>
<edge source="Serine/threonine-protein kinase 3" target="Megakaryocyte-associated tyrosine-protein kinase">
  <data key="d23">1</data>
</edge>
<edge source="Serine/threonine-protein kinase 3" target="Mitogen-activated protein kinase kinase kinase 19">
  <data key="d23">1</data>
</edge>
<edge source="Serine/threonine-protein kinase 3" target="NT-3 growth factor receptor">
  <data key="d23">1</data>
</edge>
<edge source="Serine/threonine-protein kinase 3" target="MAP kinase-interacting serine/threonine-protein kinase 1">
  <data key="d23">1</data>
</edge>
<edge source="Serine/threonine-protein kinase 3" target="Ephrin type-A receptor 6">
  <data key="d23">1</data>
</edge>
<edge source="Serine/threonine-protein kinase 3" target="AP2-associated protein kinase 1">
  <data key="d23">1</data>
</edge>
<edge source="Serine/threonine-protein kinase 3" target="Mitogen-activated protein kinase kinase kinase kinase 2">
  <data key="d23">1</data>
</edge>
<edge source="Serine/threonine-protein kinase 3" target="Bone morphogenetic protein receptor type-1B">
  <data key="d23">1</data>
</edge>
<edge source="Serine/threonine-protein kinase 3" target="Tyrosine-protein kinase Fes/Fps">
  <data key="d23">1</data>
</edge>
<edge source="Serine/threonine-protein kinase 3" target="MAP/microtubule affinity-regulating kinase 4">
  <data key="d23">1</data>
</edge>
<edge source="Serine/threonine-protein kinase 3" target="Cyclin-dependent kinase-like 2">
  <data key="d23">1</data>
</edge>
<edge source="Serine/threonine-protein kinase 3" target="Casein kinase II subunit alpha'">
  <data key="d23">1</data>
</edge>
<edge source="Serine/threonine-protein kinase 3" target="Dual specificity tyrosine-phosphorylation-regulated kinase 1B">
  <data key="d23">1</data>
</edge>
<edge source="Serine/threonine-protein kinase 3" target="TGF-beta receptor type-2">
  <data key="d23">1</data>
</edge>
<edge source="Serine/threonine-protein kinase 3" target="Mitogen-activated protein kinase kinase kinase kinase 5">
  <data key="d23">1</data>
</edge>
<edge source="Serine/threonine-protein kinase 3" target="Interleukin-1 receptor-associated kinase 3">
  <data key="d23">1</data>
</edge>
<edge source="Serine/threonine-protein kinase 3" target="Serine/threonine-protein kinase B-raf">
  <data key="d23">1</data>
</edge>
<edge source="Serine/threonine-protein kinase 3" target="Homeodomain-interacting protein kinase 2">
  <data key="d23">1</data>
</edge>
<edge source="Serine/threonine-protein kinase 3" target="LIM domain kinase 2">
  <data key="d23">1</data>
</edge>
<edge source="Serine/threonine-protein kinase 3" target="Serine/threonine-protein kinase/endoribonuclease IRE1">
  <data key="d23">1</data>
</edge>
<edge source="Serine/threonine-protein kinase 3" target="Mitogen-activated protein kinase kinase kinase 11">
  <data key="d23">1</data>
</edge>
<edge source="Serine/threonine-protein kinase 3" target="MAP kinase-activated protein kinase 5">
  <data key="d23">1</data>
</edge>
<edge source="Serine/threonine-protein kinase 3" target="Receptor-interacting serine/threonine-protein kinase 2">
  <data key="d23">1</data>
</edge>
<edge source="Serine/threonine-protein kinase 3" target="Death-associated protein kinase 3">
  <data key="d23">1</data>
</edge>
<edge source="Serine/threonine-protein kinase 3" target="Serine/threonine-protein kinase OSR1">
  <data key="d23">1</data>
</edge>
<edge source="Serine/threonine-protein kinase 3" target="Ephrin type-A receptor 7">
  <data key="d23">1</data>
</edge>
<edge source="Serine/threonine-protein kinase 3" target="Serine/threonine-protein kinase LATS1">
  <data key="d23">1</data>
</edge>
<edge source="Serine/threonine-protein kinase 3" target="Dual specificity mitogen-activated protein kinase kinase 6">
  <data key="d23">1</data>
</edge>
<edge source="Serine/threonine-protein kinase 3" target="Serine/threonine-protein kinase Sgk3">
  <data key="d23">1</data>
</edge>
<edge source="Serine/threonine-protein kinase 3" target="MAP/microtubule affinity-regulating kinase 3">
  <data key="d23">1</data>
</edge>
<edge source="Serine/threonine-protein kinase 3" target="Serine/threonine-protein kinase N2">
  <data key="d23">1</data>
</edge>
<edge source="Serine/threonine-protein kinase 3" target="Serine/threonine-protein kinase 36">
  <data key="d23">1</data>
</edge>
<edge source="Serine/threonine-protein kinase 3" target="Inhibitor of nuclear factor kappa-B kinase subunit epsilon">
  <data key="d23">1</data>
</edge>
<edge source="Serine/threonine-protein kinase 3" target="Death-associated protein kinase 1">
  <data key="d23">1</data>
</edge>
<edge source="Serine/threonine-protein kinase 3" target="Phosphorylase b kinase gamma catalytic chain, skeletal muscle/heart isoform">
  <data key="d23">1</data>
</edge>
<edge source="Serine/threonine-protein kinase 3" target="Dual specificity mitogen-activated protein kinase kinase 3">
  <data key="d23">1</data>
</edge>
<edge source="Serine/threonine-protein kinase 3" target="Serine/threonine-protein kinase MRCK gamma">
  <data key="d23">1</data>
</edge>
<edge source="Serine/threonine-protein kinase 3" target="Tyrosine-protein kinase Srms">
  <data key="d23">1</data>
</edge>
<edge source="Serine/threonine-protein kinase 3" target="Cyclin-dependent kinase 1">
  <data key="d23">1</data>
</edge>
<edge source="Serine/threonine-protein kinase 3" target="Tyrosine-protein kinase receptor UFO">
  <data key="d23">1</data>
</edge>
<edge source="Serine/threonine-protein kinase 3" target="Activin receptor type-1B">
  <data key="d23">1</data>
</edge>
<edge source="Serine/threonine-protein kinase 3" target="Serine/threonine-protein kinase 38">
  <data key="d23">1</data>
</edge>
<edge source="Serine/threonine-protein kinase 3" target="Serine/threonine-protein kinase SBK1">
  <data key="d23">1</data>
</edge>
<edge source="Serine/threonine-protein kinase 3" target="Serine/threonine-protein kinase D1">
  <data key="d23">1</data>
</edge>
<edge source="Serine/threonine-protein kinase 3" target="Cyclin-dependent kinase 17">
  <data key="d23">1</data>
</edge>
<edge source="Serine/threonine-protein kinase 3" target="Glycogen synthase kinase-3 beta">
  <data key="d23">1</data>
</edge>
<edge source="Serine/threonine-protein kinase 3" target="Serine/threonine-protein kinase tousled-like 2">
  <data key="d23">1</data>
</edge>
<edge source="Serine/threonine-protein kinase 3" target="Serine/threonine-protein kinase 38-like">
  <data key="d23">1</data>
</edge>
<edge source="Serine/threonine-protein kinase 3" target="Mitogen-activated protein kinase kinase kinase 15">
  <data key="d23">1</data>
</edge>
<edge source="Serine/threonine-protein kinase 3" target="Receptor-interacting serine/threonine-protein kinase 4">
  <data key="d23">1</data>
</edge>
<edge source="Serine/threonine-protein kinase 3" target="Serine/threonine-protein kinase TNNI3K">
  <data key="d23">1</data>
</edge>
<edge source="Serine/threonine-protein kinase 3" target="Serine/threonine-protein kinase 33">
  <data key="d23">1</data>
</edge>
<edge source="Serine/threonine-protein kinase 3" target="CLIP-associating protein 1">
  <data key="d23">1</data>
</edge>
<edge source="Serine/threonine-protein kinase 3" target="Serine/threonine-protein kinase pim-3">
  <data key="d23">1</data>
</edge>
<edge source="Serine/threonine-protein kinase 3" target="Mitogen-activated protein kinase kinase kinase 13">
  <data key="d23">1</data>
</edge>
<edge source="Serine/threonine-protein kinase 3" target="Serine/threonine-protein kinase DCLK3">
  <data key="d23">1</data>
</edge>
<edge source="Serine/threonine-protein kinase 3" target="Ephrin type-A receptor 4">
  <data key="d23">1</data>
</edge>
<edge source="Serine/threonine-protein kinase 3" target="Aurora kinase A">
  <data key="d23">1</data>
</edge>
<edge source="Serine/threonine-protein kinase 3" target="Phosphatidylinositol 4-phosphate 3-kinase C2 domain-containing subunit gamma">
  <data key="d23">1</data>
</edge>
<edge source="Serine/threonine-protein kinase 3" target="Ephrin type-A receptor 2">
  <data key="d23">1</data>
</edge>
<edge source="Serine/threonine-protein kinase 3" target="Cyclin-dependent kinase 15">
  <data key="d23">1</data>
</edge>
<edge source="Serine/threonine-protein kinase 3" target="Mitogen-activated protein kinase kinase kinase kinase 4">
  <data key="d23">1</data>
</edge>
<edge source="Serine/threonine-protein kinase 3" target="Testis-specific serine/threonine-protein kinase 1">
  <data key="d23">1</data>
</edge>
<edge source="Serine/threonine-protein kinase 3" target="Ribosomal protein S6 kinase alpha-1">
  <data key="d23">1</data>
</edge>
<edge source="Serine/threonine-protein kinase 3" target="Mitogen-activated protein kinase kinase kinase 12">
  <data key="d23">1</data>
</edge>
<edge source="Serine/threonine-protein kinase 3" target="STE20-like serine/threonine-protein kinase">
  <data key="d23">1</data>
</edge>
<edge source="Serine/threonine-protein kinase 3" target="Bone morphogenetic protein receptor type-2">
  <data key="d23">1</data>
</edge>
<edge source="Serine/threonine-protein kinase 3" target="Serine/threonine-protein kinase PAK 4">
  <data key="d23">1</data>
</edge>
<edge source="Serine/threonine-protein kinase 3" target="Mitogen-activated protein kinase kinase kinase 10">
  <data key="d23">1</data>
</edge>
<edge source="Serine/threonine-protein kinase 3" target="Serine/threonine-protein kinase RIO2">
  <data key="d23">1</data>
</edge>
<edge source="Serine/threonine-protein kinase 33" target="Atypical kinase COQ8B, mitochondrial">
  <data key="d23">1</data>
</edge>
<edge source="Serine/threonine-protein kinase 33" target="Cyclin-dependent kinase 16">
  <data key="d23">1</data>
</edge>
<edge source="Serine/threonine-protein kinase 33" target="Serine/threonine-protein kinase 10">
  <data key="d23">1</data>
</edge>
<edge source="Serine/threonine-protein kinase 33" target="Tyrosine-protein kinase receptor TYRO3">
  <data key="d23">1</data>
</edge>
<edge source="Serine/threonine-protein kinase 33" target="Calcium/calmodulin-dependent protein kinase type 1G">
  <data key="d23">1</data>
</edge>
<edge source="Serine/threonine-protein kinase 33" target="BMP-2-inducible protein kinase">
  <data key="d23">1</data>
</edge>
<edge source="Serine/threonine-protein kinase 33" target="Dual specificity testis-specific protein kinase 1">
  <data key="d23">1</data>
</edge>
<edge source="Serine/threonine-protein kinase 33" target="Calcium/calmodulin-dependent protein kinase type II subunit beta">
  <data key="d23">1</data>
</edge>
<edge source="Serine/threonine-protein kinase 33" target="Serine/threonine-protein kinase Nek9">
  <data key="d23">1</data>
</edge>
<edge source="Serine/threonine-protein kinase 33" target="Ephrin type-A receptor 3">
  <data key="d23">1</data>
</edge>
<edge source="Serine/threonine-protein kinase 33" target="Serine/threonine-protein kinase TBK1">
  <data key="d23">1</data>
</edge>
<edge source="Serine/threonine-protein kinase 33" target="Interleukin-1 receptor-associated kinase 1">
  <data key="d23">1</data>
</edge>
<edge source="Serine/threonine-protein kinase 33" target="Serine/threonine-protein kinase DCLK1">
  <data key="d23">1</data>
</edge>
<edge source="Serine/threonine-protein kinase 33" target="Serine/threonine-protein kinase PAK 1">
  <data key="d23">1</data>
</edge>
<edge source="Serine/threonine-protein kinase 33" target="Dual specificity tyrosine-phosphorylation-regulated kinase 1A">
  <data key="d23">1</data>
</edge>
<edge source="Serine/threonine-protein kinase 33" target="Insulin receptor-related protein">
  <data key="d23">1</data>
</edge>
<edge source="Serine/threonine-protein kinase 33" target="Serine/threonine-protein kinase TAO2">
  <data key="d23">1</data>
</edge>
<edge source="Serine/threonine-protein kinase 33" target="Leukocyte tyrosine kinase receptor">
  <data key="d23">1</data>
</edge>
<edge source="Serine/threonine-protein kinase 33" target="NUAK family SNF1-like kinase 1">
  <data key="d23">1</data>
</edge>
<edge source="Serine/threonine-protein kinase 33" target="Calcium/calmodulin-dependent protein kinase type II subunit gamma">
  <data key="d23">1</data>
</edge>
<edge source="Serine/threonine-protein kinase 33" target="Ephrin type-A receptor 5">
  <data key="d23">1</data>
</edge>
<edge source="Serine/threonine-protein kinase 33" target="Serine/threonine-protein kinase 32A">
  <data key="d23">1</data>
</edge>
<edge source="Serine/threonine-protein kinase 33" target="Interferon-induced, double-stranded RNA-activated protein kinase">
  <data key="d23">1</data>
</edge>
<edge source="Serine/threonine-protein kinase 33" target="Activin receptor type-1">
  <data key="d23">1</data>
</edge>
<edge source="Serine/threonine-protein kinase 33" target="Serine/threonine-protein kinase Nek1">
  <data key="d23">1</data>
</edge>
<edge source="Serine/threonine-protein kinase 33" target="Serine/threonine-protein kinase Chk2">
  <data key="d23">1</data>
</edge>
<edge source="Serine/threonine-protein kinase 33" target="Serine/threonine-protein kinase PAK 5">
  <data key="d23">1</data>
</edge>
<edge source="Serine/threonine-protein kinase 33" target="Serine/threonine-protein kinase TAO1">
  <data key="d23">1</data>
</edge>
<edge source="Serine/threonine-protein kinase 33" target="Serine/threonine-protein kinase PLK4">
  <data key="d23">1</data>
</edge>
<edge source="Serine/threonine-protein kinase 33" target="Mitogen-activated protein kinase kinase kinase kinase 1">
  <data key="d23">1</data>
</edge>
<edge source="Serine/threonine-protein kinase 33" target="Mitogen-activated protein kinase kinase kinase MLT">
  <data key="d23">1</data>
</edge>
<edge source="Serine/threonine-protein kinase 33" target="Mitogen-activated protein kinase kinase kinase 2">
  <data key="d23">1</data>
</edge>
<edge source="Serine/threonine-protein kinase 33" target="Calcium/calmodulin-dependent protein kinase kinase 2">
  <data key="d23">1</data>
</edge>
<edge source="Serine/threonine-protein kinase 33" target="Dual specificity mitogen-activated protein kinase kinase 2">
  <data key="d23">1</data>
</edge>
<edge source="Serine/threonine-protein kinase 33" target="cAMP-dependent protein kinase catalytic subunit beta">
  <data key="d23">1</data>
</edge>
<edge source="Serine/threonine-protein kinase 33" target="cGMP-dependent protein kinase 2">
  <data key="d23">1</data>
</edge>
<edge source="Serine/threonine-protein kinase 33" target="Leucine-rich repeat serine/threonine-protein kinase 2">
  <data key="d23">1</data>
</edge>
<edge source="Serine/threonine-protein kinase 33" target="Serine/threonine-protein kinase Nek5">
  <data key="d23">1</data>
</edge>
<edge source="Serine/threonine-protein kinase 33" target="Citron Rho-interacting kinase">
  <data key="d23">1</data>
</edge>
<edge source="Serine/threonine-protein kinase 33" target="Dual specificity protein kinase CLK1">
  <data key="d23">1</data>
</edge>
<edge source="Serine/threonine-protein kinase 33" target="Cyclin-dependent kinase-like 1">
  <data key="d23">1</data>
</edge>
<edge source="Serine/threonine-protein kinase 33" target="Calcium/calmodulin-dependent protein kinase type II subunit alpha">
  <data key="d23">1</data>
</edge>
<edge source="Serine/threonine-protein kinase 33" target="Ephrin type-A receptor 1">
  <data key="d23">1</data>
</edge>
<edge source="Serine/threonine-protein kinase 33" target="Dual specificity protein kinase CLK4">
  <data key="d23">1</data>
</edge>
<edge source="Serine/threonine-protein kinase 33" target="Serine/threonine-protein kinase ULK3">
  <data key="d23">1</data>
</edge>
<edge source="Serine/threonine-protein kinase 33" target="Ephrin type-A receptor 8">
  <data key="d23">1</data>
</edge>
<edge source="Serine/threonine-protein kinase 33" target="Interleukin-1 receptor-associated kinase 4">
  <data key="d23">1</data>
</edge>
<edge source="Serine/threonine-protein kinase 33" target="Tyrosine-protein kinase Fyn">
  <data key="d23">1</data>
</edge>
<edge source="Serine/threonine-protein kinase 33" target="Muscle, skeletal receptor tyrosine-protein kinase">
  <data key="d23">1</data>
</edge>
<edge source="Serine/threonine-protein kinase 33" target="Membrane-associated tyrosine- and threonine-specific cdc2-inhibitory kinase">
  <data key="d23">1</data>
</edge>
<edge source="Serine/threonine-protein kinase 33" target="Tyrosine-protein kinase Yes">
  <data key="d23">1</data>
</edge>
<edge source="Serine/threonine-protein kinase 33" target="SNF-related serine/threonine-protein kinase">
  <data key="d23">1</data>
</edge>
<edge source="Serine/threonine-protein kinase 33" target="RAF proto-oncogene serine/threonine-protein kinase">
  <data key="d23">1</data>
</edge>
<edge source="Serine/threonine-protein kinase 33" target="Homeodomain-interacting protein kinase 3">
  <data key="d23">1</data>
</edge>
<edge source="Serine/threonine-protein kinase 33" target="Serine/threonine-protein kinase TAO3">
  <data key="d23">1</data>
</edge>
<edge source="Serine/threonine-protein kinase 33" target="Macrophage-stimulating protein receptor">
  <data key="d23">1</data>
</edge>
<edge source="Serine/threonine-protein kinase 33" target="Dual specificity protein kinase CLK3">
  <data key="d23">1</data>
</edge>
<edge source="Serine/threonine-protein kinase 33" target="Serine/threonine-protein kinase MARK2">
  <data key="d23">1</data>
</edge>
<edge source="Serine/threonine-protein kinase 33" target="Eukaryotic translation initiation factor 2-alpha kinase 1">
  <data key="d23">1</data>
</edge>
<edge source="Serine/threonine-protein kinase 33" target="Calcium/calmodulin-dependent protein kinase kinase 1">
  <data key="d23">1</data>
</edge>
<edge source="Serine/threonine-protein kinase 33" target="Serine/threonine-protein kinase PLK1">
  <data key="d23">1</data>
</edge>
<edge source="Serine/threonine-protein kinase 33" target="TGF-beta receptor type-1">
  <data key="d23">1</data>
</edge>
<edge source="Serine/threonine-protein kinase 33" target="STE20/SPS1-related proline-alanine-rich protein kinase">
  <data key="d23">1</data>
</edge>
<edge source="Serine/threonine-protein kinase 33" target="BDNF/NT-3 growth factors receptor">
  <data key="d23">1</data>
</edge>
<edge source="Serine/threonine-protein kinase 33" target="Dual specificity mitogen-activated protein kinase kinase 5">
  <data key="d23">1</data>
</edge>
<edge source="Serine/threonine-protein kinase 33" target="Mitogen-activated protein kinase kinase kinase 4">
  <data key="d23">1</data>
</edge>
<edge source="Serine/threonine-protein kinase 33" target="Maternal embryonic leucine zipper kinase">
  <data key="d23">1</data>
</edge>
<edge source="Serine/threonine-protein kinase 33" target="Misshapen-like kinase 1">
  <data key="d23">1</data>
</edge>
<edge source="Serine/threonine-protein kinase 33" target="Serine/threonine-protein kinase PLK2">
  <data key="d23">1</data>
</edge>
<edge source="Serine/threonine-protein kinase 33" target="Serine/threonine-protein kinase MARK1">
  <data key="d23">1</data>
</edge>
<edge source="Serine/threonine-protein kinase 33" target="Focal adhesion kinase 1">
  <data key="d23">1</data>
</edge>
<edge source="Serine/threonine-protein kinase 33" target="Serine/threonine-protein kinase 16">
  <data key="d23">1</data>
</edge>
<edge source="Serine/threonine-protein kinase 33" target="Serine/threonine-protein kinase RIO3">
  <data key="d23">1</data>
</edge>
<edge source="Serine/threonine-protein kinase 33" target="Non-receptor tyrosine-protein kinase TNK1">
  <data key="d23">1</data>
</edge>
<edge source="Serine/threonine-protein kinase 33" target="Ephrin type-B receptor 6">
  <data key="d23">1</data>
</edge>
<edge source="Serine/threonine-protein kinase 33" target="Tyrosine-protein kinase Fer">
  <data key="d23">1</data>
</edge>
<edge source="Serine/threonine-protein kinase 33" target="Myosin light chain kinase 3">
  <data key="d23">1</data>
</edge>
<edge source="Serine/threonine-protein kinase 33" target="Serine/threonine-protein kinase 35">
  <data key="d23">1</data>
</edge>
<edge source="Serine/threonine-protein kinase 33" target="Activated CDC42 kinase 1">
  <data key="d23">1</data>
</edge>
<edge source="Serine/threonine-protein kinase 33" target="Serine/threonine-protein kinase PAK 2">
  <data key="d23">1</data>
</edge>
<edge source="Serine/threonine-protein kinase 33" target="Dual specificity protein kinase TTK">
  <data key="d23">1</data>
</edge>
<edge source="Serine/threonine-protein kinase 33" target="Serine/threonine-protein kinase ULK2">
  <data key="d23">1</data>
</edge>
<edge source="Serine/threonine-protein kinase 33" target="Insulin receptor">
  <data key="d23">1</data>
</edge>
<edge source="Serine/threonine-protein kinase 33" target="Mitogen-activated protein kinase kinase kinase 3">
  <data key="d23">1</data>
</edge>
<edge source="Serine/threonine-protein kinase 33" target="Myosin light chain kinase family member 4">
  <data key="d23">1</data>
</edge>
<edge source="Serine/threonine-protein kinase 33" target="Serine/threonine-protein kinase SIK1">
  <data key="d23">1</data>
</edge>
<edge source="Serine/threonine-protein kinase 33" target="Phosphatidylinositol 4-phosphate 3-kinase C2 domain-containing subunit beta">
  <data key="d23">1</data>
</edge>
<edge source="Serine/threonine-protein kinase 33" target="Angiopoietin-1 receptor">
  <data key="d23">1</data>
</edge>
<edge source="Serine/threonine-protein kinase 33" target="Tyrosine-protein kinase CSK">
  <data key="d23">1</data>
</edge>
<edge source="Serine/threonine-protein kinase 33" target="Proto-oncogene tyrosine-protein kinase ROS">
  <data key="d23">1</data>
</edge>
<edge source="Serine/threonine-protein kinase 33" target="Myosin-IIIa">
  <data key="d23">1</data>
</edge>
<edge source="Serine/threonine-protein kinase 33" target="Phosphatidylinositol 5-phosphate 4-kinase type-2 beta">
  <data key="d23">1</data>
</edge>
<edge source="Serine/threonine-protein kinase 33" target="Serine/threonine-protein kinase Chk1">
  <data key="d23">1</data>
</edge>
<edge source="Serine/threonine-protein kinase 33" target="Serine/threonine-protein kinase Nek4">
  <data key="d23">1</data>
</edge>
<edge source="Serine/threonine-protein kinase 33" target="Serine/threonine-protein kinase RIO1">
  <data key="d23">1</data>
</edge>
<edge source="Serine/threonine-protein kinase 33" target="Receptor-interacting serine/threonine-protein kinase 1">
  <data key="d23">1</data>
</edge>
<edge source="Serine/threonine-protein kinase 33" target="Death-associated protein kinase 2">
  <data key="d23">1</data>
</edge>
<edge source="Serine/threonine-protein kinase 33" target="Tyrosine-protein kinase ZAP-70">
  <data key="d23">1</data>
</edge>
<edge source="Serine/threonine-protein kinase 33" target="Calcium/calmodulin-dependent protein kinase type 1">
  <data key="d23">1</data>
</edge>
<edge source="Serine/threonine-protein kinase 33" target="Mitogen-activated protein kinase kinase kinase 1">
  <data key="d23">1</data>
</edge>
<edge source="Serine/threonine-protein kinase 33" target="Serine/threonine-protein kinase tousled-like 1">
  <data key="d23">1</data>
</edge>
<edge source="Serine/threonine-protein kinase 33" target="MAP kinase-interacting serine/threonine-protein kinase 2">
  <data key="d23">1</data>
</edge>
<edge source="Serine/threonine-protein kinase 33" target="Serine/threonine-protein kinase PAK 3">
  <data key="d23">1</data>
</edge>
<edge source="Serine/threonine-protein kinase 33" target="Dual specificity protein kinase CLK2">
  <data key="d23">1</data>
</edge>
<edge source="Serine/threonine-protein kinase 33" target="TRAF2 and NCK-interacting protein kinase">
  <data key="d23">1</data>
</edge>
<edge source="Serine/threonine-protein kinase 33" target="Wee1-like protein kinase">
  <data key="d23">1</data>
</edge>
<edge source="Serine/threonine-protein kinase 33" target="Myosin light chain kinase 2, skeletal/cardiac muscle">
  <data key="d23">1</data>
</edge>
<edge source="Serine/threonine-protein kinase 33" target="Discoidin domain-containing receptor 2">
  <data key="d23">1</data>
</edge>
<edge source="Serine/threonine-protein kinase 33" target="Serine/threonine-protein kinase PLK3">
  <data key="d23">1</data>
</edge>
<edge source="Serine/threonine-protein kinase 33" target="Ephrin type-B receptor 4">
  <data key="d23">1</data>
</edge>
<edge source="Serine/threonine-protein kinase 33" target="Mitogen-activated protein kinase kinase kinase 9">
  <data key="d23">1</data>
</edge>
<edge source="Serine/threonine-protein kinase 33" target="Myosin light chain kinase, smooth muscle">
  <data key="d23">1</data>
</edge>
<edge source="Serine/threonine-protein kinase 33" target="Glycogen synthase kinase-3 alpha">
  <data key="d23">1</data>
</edge>
<edge source="Serine/threonine-protein kinase 33" target="Microtubule-associated serine/threonine-protein kinase 1">
  <data key="d23">1</data>
</edge>
<edge source="Serine/threonine-protein kinase 33" target="Ankyrin repeat and protein kinase domain-containing protein 1">
  <data key="d23">1</data>
</edge>
<edge source="Serine/threonine-protein kinase 33" target="Serine/threonine-protein kinase Nek2">
  <data key="d23">1</data>
</edge>
<edge source="Serine/threonine-protein kinase 33" target="Aurora kinase C">
  <data key="d23">1</data>
</edge>
<edge source="Serine/threonine-protein kinase 33" target="Serine/threonine-protein kinase DCLK2">
  <data key="d23">1</data>
</edge>
<edge source="Serine/threonine-protein kinase 33" target="Rho-associated protein kinase 2">
  <data key="d23">1</data>
</edge>
<edge source="Serine/threonine-protein kinase 33" target="eIF-2-alpha kinase GCN2">
  <data key="d23">1</data>
</edge>
<edge source="Serine/threonine-protein kinase 33" target="Casein kinase I isoform alpha">
  <data key="d23">1</data>
</edge>
<edge source="Serine/threonine-protein kinase 33" target="Kappa-casein">
  <data key="d23">1</data>
</edge>
<edge source="Serine/threonine-protein kinase 33" target="Serine/threonine-protein kinase SIK2">
  <data key="d23">1</data>
</edge>
<edge source="Serine/threonine-protein kinase 33" target="Mitogen-activated protein kinase kinase kinase 6">
  <data key="d23">1</data>
</edge>
<edge source="Serine/threonine-protein kinase 33" target="Serine/threonine-protein kinase ICK">
  <data key="d23">1</data>
</edge>
<edge source="Serine/threonine-protein kinase 33" target="Tyrosine-protein kinase Mer">
  <data key="d23">1</data>
</edge>
<edge source="Serine/threonine-protein kinase 33" target="LIM domain kinase 1">
  <data key="d23">1</data>
</edge>
<edge source="Serine/threonine-protein kinase 33" target="Phosphatidylinositol 4-kinase beta">
  <data key="d23">1</data>
</edge>
<edge source="Serine/threonine-protein kinase 33" target="Serine/threonine-protein kinase Nek11">
  <data key="d23">1</data>
</edge>
<edge source="Serine/threonine-protein kinase 33" target="Serine/threonine-protein kinase ULK1">
  <data key="d23">1</data>
</edge>
<edge source="Serine/threonine-protein kinase 33" target="ALK tyrosine kinase receptor">
  <data key="d23">1</data>
</edge>
<edge source="Serine/threonine-protein kinase 33" target="Cyclin-G-associated kinase">
  <data key="d23">1</data>
</edge>
<edge source="Serine/threonine-protein kinase 33" target="Peripheral plasma membrane protein CASK">
  <data key="d23">1</data>
</edge>
<edge source="Serine/threonine-protein kinase 33" target="Serine/threonine-protein kinase N1">
  <data key="d23">1</data>
</edge>
<edge source="Serine/threonine-protein kinase 33" target="Serine/threonine-protein kinase 17A">
  <data key="d23">1</data>
</edge>
<edge source="Serine/threonine-protein kinase 33" target="Phosphatidylinositol 5-phosphate 4-kinase type-2 gamma">
  <data key="d23">1</data>
</edge>
<edge source="Serine/threonine-protein kinase 33" target="Serine/threonine-protein kinase PAK 6">
  <data key="d23">1</data>
</edge>
<edge source="Serine/threonine-protein kinase 33" target="Ephrin type-B receptor 1">
  <data key="d23">1</data>
</edge>
<edge source="Serine/threonine-protein kinase 33" target="Tyrosine-protein kinase receptor Tie-1">
  <data key="d23">1</data>
</edge>
<edge source="Serine/threonine-protein kinase 33" target="Mitogen-activated protein kinase kinase kinase kinase 3">
  <data key="d23">1</data>
</edge>
<edge source="Serine/threonine-protein kinase 33" target="NUAK family SNF1-like kinase 2">
  <data key="d23">1</data>
</edge>
<edge source="Serine/threonine-protein kinase 33" target="Calcium/calmodulin-dependent protein kinase type II subunit delta">
  <data key="d23">1</data>
</edge>
<edge source="Serine/threonine-protein kinase 33" target="Proto-oncogene tyrosine-protein kinase receptor Ret">
  <data key="d23">1</data>
</edge>
<edge source="Serine/threonine-protein kinase 33" target="Ephrin type-B receptor 2">
  <data key="d23">1</data>
</edge>
<edge source="Serine/threonine-protein kinase 33" target="Cyclin-dependent kinase 4">
  <data key="d23">1</data>
</edge>
<edge source="Serine/threonine-protein kinase 33" target="Serine/threonine-protein kinase PRP4 homolog">
  <data key="d23">1</data>
</edge>
<edge source="Serine/threonine-protein kinase 33" target="Uncharacterized serine/threonine-protein kinase SBK3">
  <data key="d23">1</data>
</edge>
<edge source="Serine/threonine-protein kinase 33" target="Calcium/calmodulin-dependent protein kinase type 1D">
  <data key="d23">1</data>
</edge>
<edge source="Serine/threonine-protein kinase 33" target="Abelson tyrosine-protein kinase 2">
  <data key="d23">1</data>
</edge>
<edge source="Serine/threonine-protein kinase 33" target="Serine/threonine-protein kinase SIK3">
  <data key="d23">1</data>
</edge>
<edge source="Serine/threonine-protein kinase 33" target="Serine/threonine-protein kinase Nek3">
  <data key="d23">1</data>
</edge>
<edge source="Serine/threonine-protein kinase 33" target="Megakaryocyte-associated tyrosine-protein kinase">
  <data key="d23">1</data>
</edge>
<edge source="Serine/threonine-protein kinase 33" target="Mitogen-activated protein kinase kinase kinase 19">
  <data key="d23">1</data>
</edge>
<edge source="Serine/threonine-protein kinase 33" target="NT-3 growth factor receptor">
  <data key="d23">1</data>
</edge>
<edge source="Serine/threonine-protein kinase 33" target="MAP kinase-interacting serine/threonine-protein kinase 1">
  <data key="d23">1</data>
</edge>
<edge source="Serine/threonine-protein kinase 33" target="Ephrin type-A receptor 6">
  <data key="d23">1</data>
</edge>
<edge source="Serine/threonine-protein kinase 33" target="AP2-associated protein kinase 1">
  <data key="d23">1</data>
</edge>
<edge source="Serine/threonine-protein kinase 33" target="Mitogen-activated protein kinase kinase kinase kinase 2">
  <data key="d23">1</data>
</edge>
<edge source="Serine/threonine-protein kinase 33" target="Bone morphogenetic protein receptor type-1B">
  <data key="d23">1</data>
</edge>
<edge source="Serine/threonine-protein kinase 33" target="Tyrosine-protein kinase Fes/Fps">
  <data key="d23">1</data>
</edge>
<edge source="Serine/threonine-protein kinase 33" target="MAP/microtubule affinity-regulating kinase 4">
  <data key="d23">1</data>
</edge>
<edge source="Serine/threonine-protein kinase 33" target="Cyclin-dependent kinase-like 2">
  <data key="d23">1</data>
</edge>
<edge source="Serine/threonine-protein kinase 33" target="Casein kinase II subunit alpha'">
  <data key="d23">1</data>
</edge>
<edge source="Serine/threonine-protein kinase 33" target="Dual specificity tyrosine-phosphorylation-regulated kinase 1B">
  <data key="d23">1</data>
</edge>
<edge source="Serine/threonine-protein kinase 33" target="TGF-beta receptor type-2">
  <data key="d23">1</data>
</edge>
<edge source="Serine/threonine-protein kinase 33" target="Mitogen-activated protein kinase kinase kinase kinase 5">
  <data key="d23">1</data>
</edge>
<edge source="Serine/threonine-protein kinase 33" target="Interleukin-1 receptor-associated kinase 3">
  <data key="d23">1</data>
</edge>
<edge source="Serine/threonine-protein kinase 33" target="Serine/threonine-protein kinase B-raf">
  <data key="d23">1</data>
</edge>
<edge source="Serine/threonine-protein kinase 33" target="Homeodomain-interacting protein kinase 2">
  <data key="d23">1</data>
</edge>
<edge source="Serine/threonine-protein kinase 33" target="LIM domain kinase 2">
  <data key="d23">1</data>
</edge>
<edge source="Serine/threonine-protein kinase 33" target="Serine/threonine-protein kinase/endoribonuclease IRE1">
  <data key="d23">1</data>
</edge>
<edge source="Serine/threonine-protein kinase 33" target="Mitogen-activated protein kinase kinase kinase 11">
  <data key="d23">1</data>
</edge>
<edge source="Serine/threonine-protein kinase 33" target="MAP kinase-activated protein kinase 5">
  <data key="d23">1</data>
</edge>
<edge source="Serine/threonine-protein kinase 33" target="Receptor-interacting serine/threonine-protein kinase 2">
  <data key="d23">1</data>
</edge>
<edge source="Serine/threonine-protein kinase 33" target="Death-associated protein kinase 3">
  <data key="d23">1</data>
</edge>
<edge source="Serine/threonine-protein kinase 33" target="Serine/threonine-protein kinase OSR1">
  <data key="d23">1</data>
</edge>
<edge source="Serine/threonine-protein kinase 33" target="Ephrin type-A receptor 7">
  <data key="d23">1</data>
</edge>
<edge source="Serine/threonine-protein kinase 33" target="Serine/threonine-protein kinase LATS1">
  <data key="d23">1</data>
</edge>
<edge source="Serine/threonine-protein kinase 33" target="Dual specificity mitogen-activated protein kinase kinase 6">
  <data key="d23">1</data>
</edge>
<edge source="Serine/threonine-protein kinase 33" target="Serine/threonine-protein kinase Sgk3">
  <data key="d23">1</data>
</edge>
<edge source="Serine/threonine-protein kinase 33" target="MAP/microtubule affinity-regulating kinase 3">
  <data key="d23">1</data>
</edge>
<edge source="Serine/threonine-protein kinase 33" target="Serine/threonine-protein kinase N2">
  <data key="d23">1</data>
</edge>
<edge source="Serine/threonine-protein kinase 33" target="Serine/threonine-protein kinase 36">
  <data key="d23">1</data>
</edge>
<edge source="Serine/threonine-protein kinase 33" target="Inhibitor of nuclear factor kappa-B kinase subunit epsilon">
  <data key="d23">1</data>
</edge>
<edge source="Serine/threonine-protein kinase 33" target="Death-associated protein kinase 1">
  <data key="d23">1</data>
</edge>
<edge source="Serine/threonine-protein kinase 33" target="Phosphorylase b kinase gamma catalytic chain, skeletal muscle/heart isoform">
  <data key="d23">1</data>
</edge>
<edge source="Serine/threonine-protein kinase 33" target="Dual specificity mitogen-activated protein kinase kinase 3">
  <data key="d23">1</data>
</edge>
<edge source="Serine/threonine-protein kinase 33" target="Serine/threonine-protein kinase MRCK gamma">
  <data key="d23">1</data>
</edge>
<edge source="Serine/threonine-protein kinase 33" target="Tyrosine-protein kinase Srms">
  <data key="d23">1</data>
</edge>
<edge source="Serine/threonine-protein kinase 33" target="Cyclin-dependent kinase 1">
  <data key="d23">1</data>
</edge>
<edge source="Serine/threonine-protein kinase 33" target="Tyrosine-protein kinase receptor UFO">
  <data key="d23">1</data>
</edge>
<edge source="Serine/threonine-protein kinase 33" target="Activin receptor type-1B">
  <data key="d23">1</data>
</edge>
<edge source="Serine/threonine-protein kinase 33" target="Serine/threonine-protein kinase 38">
  <data key="d23">1</data>
</edge>
<edge source="Serine/threonine-protein kinase 33" target="Serine/threonine-protein kinase SBK1">
  <data key="d23">1</data>
</edge>
<edge source="Serine/threonine-protein kinase 33" target="Serine/threonine-protein kinase D1">
  <data key="d23">1</data>
</edge>
<edge source="Serine/threonine-protein kinase 33" target="Cyclin-dependent kinase 17">
  <data key="d23">1</data>
</edge>
<edge source="Serine/threonine-protein kinase 33" target="Glycogen synthase kinase-3 beta">
  <data key="d23">1</data>
</edge>
<edge source="Serine/threonine-protein kinase 33" target="Serine/threonine-protein kinase tousled-like 2">
  <data key="d23">1</data>
</edge>
<edge source="Serine/threonine-protein kinase 33" target="Serine/threonine-protein kinase 38-like">
  <data key="d23">1</data>
</edge>
<edge source="Serine/threonine-protein kinase 33" target="Mitogen-activated protein kinase kinase kinase 15">
  <data key="d23">1</data>
</edge>
<edge source="Serine/threonine-protein kinase 33" target="Receptor-interacting serine/threonine-protein kinase 4">
  <data key="d23">1</data>
</edge>
<edge source="Serine/threonine-protein kinase 33" target="Serine/threonine-protein kinase TNNI3K">
  <data key="d23">1</data>
</edge>
<edge source="Serine/threonine-protein kinase 33" target="CLIP-associating protein 1">
  <data key="d23">1</data>
</edge>
<edge source="Serine/threonine-protein kinase 33" target="Serine/threonine-protein kinase pim-3">
  <data key="d23">1</data>
</edge>
<edge source="Serine/threonine-protein kinase 33" target="Mitogen-activated protein kinase kinase kinase 13">
  <data key="d23">1</data>
</edge>
<edge source="Serine/threonine-protein kinase 33" target="Serine/threonine-protein kinase DCLK3">
  <data key="d23">1</data>
</edge>
<edge source="Serine/threonine-protein kinase 33" target="Ephrin type-A receptor 4">
  <data key="d23">1</data>
</edge>
<edge source="Serine/threonine-protein kinase 33" target="Aurora kinase A">
  <data key="d23">1</data>
</edge>
<edge source="Serine/threonine-protein kinase 33" target="Phosphatidylinositol 4-phosphate 3-kinase C2 domain-containing subunit gamma">
  <data key="d23">1</data>
</edge>
<edge source="Serine/threonine-protein kinase 33" target="Ephrin type-A receptor 2">
  <data key="d23">1</data>
</edge>
<edge source="Serine/threonine-protein kinase 33" target="Cyclin-dependent kinase 15">
  <data key="d23">1</data>
</edge>
<edge source="Serine/threonine-protein kinase 33" target="Mitogen-activated protein kinase kinase kinase kinase 4">
  <data key="d23">1</data>
</edge>
<edge source="Serine/threonine-protein kinase 33" target="Testis-specific serine/threonine-protein kinase 1">
  <data key="d23">1</data>
</edge>
<edge source="Serine/threonine-protein kinase 33" target="Ribosomal protein S6 kinase alpha-1">
  <data key="d23">1</data>
</edge>
<edge source="Serine/threonine-protein kinase 33" target="Mitogen-activated protein kinase kinase kinase 12">
  <data key="d23">1</data>
</edge>
<edge source="Serine/threonine-protein kinase 33" target="STE20-like serine/threonine-protein kinase">
  <data key="d23">1</data>
</edge>
<edge source="Serine/threonine-protein kinase 33" target="Bone morphogenetic protein receptor type-2">
  <data key="d23">1</data>
</edge>
<edge source="Serine/threonine-protein kinase 33" target="Serine/threonine-protein kinase PAK 4">
  <data key="d23">1</data>
</edge>
<edge source="Serine/threonine-protein kinase 33" target="Mitogen-activated protein kinase kinase kinase 10">
  <data key="d23">1</data>
</edge>
<edge source="Serine/threonine-protein kinase 33" target="Serine/threonine-protein kinase RIO2">
  <data key="d23">1</data>
</edge>
<edge source="Serine/threonine-protein kinase 35" target="Atypical kinase COQ8B, mitochondrial">
  <data key="d23">1</data>
</edge>
<edge source="Serine/threonine-protein kinase 35" target="Cyclin-dependent kinase 16">
  <data key="d23">1</data>
</edge>
<edge source="Serine/threonine-protein kinase 35" target="Serine/threonine-protein kinase 10">
  <data key="d23">1</data>
</edge>
<edge source="Serine/threonine-protein kinase 35" target="Tyrosine-protein kinase receptor TYRO3">
  <data key="d23">1</data>
</edge>
<edge source="Serine/threonine-protein kinase 35" target="Calcium/calmodulin-dependent protein kinase type 1G">
  <data key="d23">1</data>
</edge>
<edge source="Serine/threonine-protein kinase 35" target="BMP-2-inducible protein kinase">
  <data key="d23">1</data>
</edge>
<edge source="Serine/threonine-protein kinase 35" target="Dual specificity testis-specific protein kinase 1">
  <data key="d23">1</data>
</edge>
<edge source="Serine/threonine-protein kinase 35" target="Calcium/calmodulin-dependent protein kinase type II subunit beta">
  <data key="d23">1</data>
</edge>
<edge source="Serine/threonine-protein kinase 35" target="Serine/threonine-protein kinase Nek9">
  <data key="d23">1</data>
</edge>
<edge source="Serine/threonine-protein kinase 35" target="Ephrin type-A receptor 3">
  <data key="d23">1</data>
</edge>
<edge source="Serine/threonine-protein kinase 35" target="Serine/threonine-protein kinase TBK1">
  <data key="d23">1</data>
</edge>
<edge source="Serine/threonine-protein kinase 35" target="Interleukin-1 receptor-associated kinase 1">
  <data key="d23">1</data>
</edge>
<edge source="Serine/threonine-protein kinase 35" target="Serine/threonine-protein kinase DCLK1">
  <data key="d23">1</data>
</edge>
<edge source="Serine/threonine-protein kinase 35" target="Serine/threonine-protein kinase PAK 1">
  <data key="d23">1</data>
</edge>
<edge source="Serine/threonine-protein kinase 35" target="Dual specificity tyrosine-phosphorylation-regulated kinase 1A">
  <data key="d23">1</data>
</edge>
<edge source="Serine/threonine-protein kinase 35" target="Insulin receptor-related protein">
  <data key="d23">1</data>
</edge>
<edge source="Serine/threonine-protein kinase 35" target="Serine/threonine-protein kinase TAO2">
  <data key="d23">1</data>
</edge>
<edge source="Serine/threonine-protein kinase 35" target="Leukocyte tyrosine kinase receptor">
  <data key="d23">1</data>
</edge>
<edge source="Serine/threonine-protein kinase 35" target="NUAK family SNF1-like kinase 1">
  <data key="d23">1</data>
</edge>
<edge source="Serine/threonine-protein kinase 35" target="Calcium/calmodulin-dependent protein kinase type II subunit gamma">
  <data key="d23">1</data>
</edge>
<edge source="Serine/threonine-protein kinase 35" target="Ephrin type-A receptor 5">
  <data key="d23">1</data>
</edge>
<edge source="Serine/threonine-protein kinase 35" target="Serine/threonine-protein kinase 32A">
  <data key="d23">1</data>
</edge>
<edge source="Serine/threonine-protein kinase 35" target="Interferon-induced, double-stranded RNA-activated protein kinase">
  <data key="d23">1</data>
</edge>
<edge source="Serine/threonine-protein kinase 35" target="Activin receptor type-1">
  <data key="d23">1</data>
</edge>
<edge source="Serine/threonine-protein kinase 35" target="Serine/threonine-protein kinase Nek1">
  <data key="d23">1</data>
</edge>
<edge source="Serine/threonine-protein kinase 35" target="Serine/threonine-protein kinase Chk2">
  <data key="d23">1</data>
</edge>
<edge source="Serine/threonine-protein kinase 35" target="Serine/threonine-protein kinase PAK 5">
  <data key="d23">1</data>
</edge>
<edge source="Serine/threonine-protein kinase 35" target="Serine/threonine-protein kinase TAO1">
  <data key="d23">1</data>
</edge>
<edge source="Serine/threonine-protein kinase 35" target="Serine/threonine-protein kinase PLK4">
  <data key="d23">1</data>
</edge>
<edge source="Serine/threonine-protein kinase 35" target="Mitogen-activated protein kinase kinase kinase kinase 1">
  <data key="d23">1</data>
</edge>
<edge source="Serine/threonine-protein kinase 35" target="Mitogen-activated protein kinase kinase kinase MLT">
  <data key="d23">1</data>
</edge>
<edge source="Serine/threonine-protein kinase 35" target="Mitogen-activated protein kinase kinase kinase 2">
  <data key="d23">1</data>
</edge>
<edge source="Serine/threonine-protein kinase 35" target="Calcium/calmodulin-dependent protein kinase kinase 2">
  <data key="d23">1</data>
</edge>
<edge source="Serine/threonine-protein kinase 35" target="Dual specificity mitogen-activated protein kinase kinase 2">
  <data key="d23">1</data>
</edge>
<edge source="Serine/threonine-protein kinase 35" target="cAMP-dependent protein kinase catalytic subunit beta">
  <data key="d23">1</data>
</edge>
<edge source="Serine/threonine-protein kinase 35" target="cGMP-dependent protein kinase 2">
  <data key="d23">1</data>
</edge>
<edge source="Serine/threonine-protein kinase 35" target="Leucine-rich repeat serine/threonine-protein kinase 2">
  <data key="d23">1</data>
</edge>
<edge source="Serine/threonine-protein kinase 35" target="Serine/threonine-protein kinase Nek5">
  <data key="d23">1</data>
</edge>
<edge source="Serine/threonine-protein kinase 35" target="Citron Rho-interacting kinase">
  <data key="d23">1</data>
</edge>
<edge source="Serine/threonine-protein kinase 35" target="Dual specificity protein kinase CLK1">
  <data key="d23">1</data>
</edge>
<edge source="Serine/threonine-protein kinase 35" target="Cyclin-dependent kinase-like 1">
  <data key="d23">1</data>
</edge>
<edge source="Serine/threonine-protein kinase 35" target="Calcium/calmodulin-dependent protein kinase type II subunit alpha">
  <data key="d23">1</data>
</edge>
<edge source="Serine/threonine-protein kinase 35" target="Ephrin type-A receptor 1">
  <data key="d23">1</data>
</edge>
<edge source="Serine/threonine-protein kinase 35" target="Dual specificity protein kinase CLK4">
  <data key="d23">1</data>
</edge>
<edge source="Serine/threonine-protein kinase 35" target="Serine/threonine-protein kinase ULK3">
  <data key="d23">1</data>
</edge>
<edge source="Serine/threonine-protein kinase 35" target="Ephrin type-A receptor 8">
  <data key="d23">1</data>
</edge>
<edge source="Serine/threonine-protein kinase 35" target="Interleukin-1 receptor-associated kinase 4">
  <data key="d23">1</data>
</edge>
<edge source="Serine/threonine-protein kinase 35" target="Tyrosine-protein kinase Fyn">
  <data key="d23">1</data>
</edge>
<edge source="Serine/threonine-protein kinase 35" target="Muscle, skeletal receptor tyrosine-protein kinase">
  <data key="d23">1</data>
</edge>
<edge source="Serine/threonine-protein kinase 35" target="Membrane-associated tyrosine- and threonine-specific cdc2-inhibitory kinase">
  <data key="d23">1</data>
</edge>
<edge source="Serine/threonine-protein kinase 35" target="Tyrosine-protein kinase Yes">
  <data key="d23">1</data>
</edge>
<edge source="Serine/threonine-protein kinase 35" target="SNF-related serine/threonine-protein kinase">
  <data key="d23">1</data>
</edge>
<edge source="Serine/threonine-protein kinase 35" target="RAF proto-oncogene serine/threonine-protein kinase">
  <data key="d23">1</data>
</edge>
<edge source="Serine/threonine-protein kinase 35" target="Homeodomain-interacting protein kinase 3">
  <data key="d23">1</data>
</edge>
<edge source="Serine/threonine-protein kinase 35" target="Serine/threonine-protein kinase TAO3">
  <data key="d23">1</data>
</edge>
<edge source="Serine/threonine-protein kinase 35" target="Macrophage-stimulating protein receptor">
  <data key="d23">1</data>
</edge>
<edge source="Serine/threonine-protein kinase 35" target="Dual specificity protein kinase CLK3">
  <data key="d23">1</data>
</edge>
<edge source="Serine/threonine-protein kinase 35" target="Serine/threonine-protein kinase MARK2">
  <data key="d23">1</data>
</edge>
<edge source="Serine/threonine-protein kinase 35" target="Eukaryotic translation initiation factor 2-alpha kinase 1">
  <data key="d23">1</data>
</edge>
<edge source="Serine/threonine-protein kinase 35" target="Calcium/calmodulin-dependent protein kinase kinase 1">
  <data key="d23">1</data>
</edge>
<edge source="Serine/threonine-protein kinase 35" target="Serine/threonine-protein kinase PLK1">
  <data key="d23">1</data>
</edge>
<edge source="Serine/threonine-protein kinase 35" target="TGF-beta receptor type-1">
  <data key="d23">1</data>
</edge>
<edge source="Serine/threonine-protein kinase 35" target="STE20/SPS1-related proline-alanine-rich protein kinase">
  <data key="d23">1</data>
</edge>
<edge source="Serine/threonine-protein kinase 35" target="BDNF/NT-3 growth factors receptor">
  <data key="d23">1</data>
</edge>
<edge source="Serine/threonine-protein kinase 35" target="Dual specificity mitogen-activated protein kinase kinase 5">
  <data key="d23">1</data>
</edge>
<edge source="Serine/threonine-protein kinase 35" target="Mitogen-activated protein kinase kinase kinase 4">
  <data key="d23">1</data>
</edge>
<edge source="Serine/threonine-protein kinase 35" target="Maternal embryonic leucine zipper kinase">
  <data key="d23">1</data>
</edge>
<edge source="Serine/threonine-protein kinase 35" target="Misshapen-like kinase 1">
  <data key="d23">1</data>
</edge>
<edge source="Serine/threonine-protein kinase 35" target="Serine/threonine-protein kinase PLK2">
  <data key="d23">1</data>
</edge>
<edge source="Serine/threonine-protein kinase 35" target="Serine/threonine-protein kinase MARK1">
  <data key="d23">1</data>
</edge>
<edge source="Serine/threonine-protein kinase 35" target="Focal adhesion kinase 1">
  <data key="d23">1</data>
</edge>
<edge source="Serine/threonine-protein kinase 35" target="Serine/threonine-protein kinase 16">
  <data key="d23">1</data>
</edge>
<edge source="Serine/threonine-protein kinase 35" target="Serine/threonine-protein kinase RIO3">
  <data key="d23">1</data>
</edge>
<edge source="Serine/threonine-protein kinase 35" target="Non-receptor tyrosine-protein kinase TNK1">
  <data key="d23">1</data>
</edge>
<edge source="Serine/threonine-protein kinase 35" target="Ephrin type-B receptor 6">
  <data key="d23">1</data>
</edge>
<edge source="Serine/threonine-protein kinase 35" target="Tyrosine-protein kinase Fer">
  <data key="d23">1</data>
</edge>
<edge source="Serine/threonine-protein kinase 35" target="Myosin light chain kinase 3">
  <data key="d23">1</data>
</edge>
<edge source="Serine/threonine-protein kinase 35" target="Activated CDC42 kinase 1">
  <data key="d23">1</data>
</edge>
<edge source="Serine/threonine-protein kinase 35" target="Serine/threonine-protein kinase PAK 2">
  <data key="d23">1</data>
</edge>
<edge source="Serine/threonine-protein kinase 35" target="Dual specificity protein kinase TTK">
  <data key="d23">1</data>
</edge>
<edge source="Serine/threonine-protein kinase 35" target="Serine/threonine-protein kinase ULK2">
  <data key="d23">1</data>
</edge>
<edge source="Serine/threonine-protein kinase 35" target="Insulin receptor">
  <data key="d23">1</data>
</edge>
<edge source="Serine/threonine-protein kinase 35" target="Mitogen-activated protein kinase kinase kinase 3">
  <data key="d23">1</data>
</edge>
<edge source="Serine/threonine-protein kinase 35" target="Myosin light chain kinase family member 4">
  <data key="d23">1</data>
</edge>
<edge source="Serine/threonine-protein kinase 35" target="Serine/threonine-protein kinase SIK1">
  <data key="d23">1</data>
</edge>
<edge source="Serine/threonine-protein kinase 35" target="Phosphatidylinositol 4-phosphate 3-kinase C2 domain-containing subunit beta">
  <data key="d23">1</data>
</edge>
<edge source="Serine/threonine-protein kinase 35" target="Angiopoietin-1 receptor">
  <data key="d23">1</data>
</edge>
<edge source="Serine/threonine-protein kinase 35" target="Tyrosine-protein kinase CSK">
  <data key="d23">1</data>
</edge>
<edge source="Serine/threonine-protein kinase 35" target="Proto-oncogene tyrosine-protein kinase ROS">
  <data key="d23">1</data>
</edge>
<edge source="Serine/threonine-protein kinase 35" target="Myosin-IIIa">
  <data key="d23">1</data>
</edge>
<edge source="Serine/threonine-protein kinase 35" target="Phosphatidylinositol 5-phosphate 4-kinase type-2 beta">
  <data key="d23">1</data>
</edge>
<edge source="Serine/threonine-protein kinase 35" target="Serine/threonine-protein kinase Chk1">
  <data key="d23">1</data>
</edge>
<edge source="Serine/threonine-protein kinase 35" target="Serine/threonine-protein kinase Nek4">
  <data key="d23">1</data>
</edge>
<edge source="Serine/threonine-protein kinase 35" target="Serine/threonine-protein kinase RIO1">
  <data key="d23">1</data>
</edge>
<edge source="Serine/threonine-protein kinase 35" target="Receptor-interacting serine/threonine-protein kinase 1">
  <data key="d23">1</data>
</edge>
<edge source="Serine/threonine-protein kinase 35" target="Death-associated protein kinase 2">
  <data key="d23">1</data>
</edge>
<edge source="Serine/threonine-protein kinase 35" target="Tyrosine-protein kinase ZAP-70">
  <data key="d23">1</data>
</edge>
<edge source="Serine/threonine-protein kinase 35" target="Calcium/calmodulin-dependent protein kinase type 1">
  <data key="d23">1</data>
</edge>
<edge source="Serine/threonine-protein kinase 35" target="Mitogen-activated protein kinase kinase kinase 1">
  <data key="d23">1</data>
</edge>
<edge source="Serine/threonine-protein kinase 35" target="Serine/threonine-protein kinase tousled-like 1">
  <data key="d23">1</data>
</edge>
<edge source="Serine/threonine-protein kinase 35" target="MAP kinase-interacting serine/threonine-protein kinase 2">
  <data key="d23">1</data>
</edge>
<edge source="Serine/threonine-protein kinase 35" target="Serine/threonine-protein kinase PAK 3">
  <data key="d23">1</data>
</edge>
<edge source="Serine/threonine-protein kinase 35" target="Dual specificity protein kinase CLK2">
  <data key="d23">1</data>
</edge>
<edge source="Serine/threonine-protein kinase 35" target="TRAF2 and NCK-interacting protein kinase">
  <data key="d23">1</data>
</edge>
<edge source="Serine/threonine-protein kinase 35" target="Wee1-like protein kinase">
  <data key="d23">1</data>
</edge>
<edge source="Serine/threonine-protein kinase 35" target="Myosin light chain kinase 2, skeletal/cardiac muscle">
  <data key="d23">1</data>
</edge>
<edge source="Serine/threonine-protein kinase 35" target="Discoidin domain-containing receptor 2">
  <data key="d23">1</data>
</edge>
<edge source="Serine/threonine-protein kinase 35" target="Serine/threonine-protein kinase PLK3">
  <data key="d23">1</data>
</edge>
<edge source="Serine/threonine-protein kinase 35" target="Ephrin type-B receptor 4">
  <data key="d23">1</data>
</edge>
<edge source="Serine/threonine-protein kinase 35" target="Mitogen-activated protein kinase kinase kinase 9">
  <data key="d23">1</data>
</edge>
<edge source="Serine/threonine-protein kinase 35" target="Myosin light chain kinase, smooth muscle">
  <data key="d23">1</data>
</edge>
<edge source="Serine/threonine-protein kinase 35" target="Glycogen synthase kinase-3 alpha">
  <data key="d23">1</data>
</edge>
<edge source="Serine/threonine-protein kinase 35" target="Microtubule-associated serine/threonine-protein kinase 1">
  <data key="d23">1</data>
</edge>
<edge source="Serine/threonine-protein kinase 35" target="Ankyrin repeat and protein kinase domain-containing protein 1">
  <data key="d23">1</data>
</edge>
<edge source="Serine/threonine-protein kinase 35" target="Serine/threonine-protein kinase Nek2">
  <data key="d23">1</data>
</edge>
<edge source="Serine/threonine-protein kinase 35" target="Aurora kinase C">
  <data key="d23">1</data>
</edge>
<edge source="Serine/threonine-protein kinase 35" target="Serine/threonine-protein kinase DCLK2">
  <data key="d23">1</data>
</edge>
<edge source="Serine/threonine-protein kinase 35" target="Rho-associated protein kinase 2">
  <data key="d23">1</data>
</edge>
<edge source="Serine/threonine-protein kinase 35" target="eIF-2-alpha kinase GCN2">
  <data key="d23">1</data>
</edge>
<edge source="Serine/threonine-protein kinase 35" target="Casein kinase I isoform alpha">
  <data key="d23">1</data>
</edge>
<edge source="Serine/threonine-protein kinase 35" target="Kappa-casein">
  <data key="d23">1</data>
</edge>
<edge source="Serine/threonine-protein kinase 35" target="Serine/threonine-protein kinase SIK2">
  <data key="d23">1</data>
</edge>
<edge source="Serine/threonine-protein kinase 35" target="Mitogen-activated protein kinase kinase kinase 6">
  <data key="d23">1</data>
</edge>
<edge source="Serine/threonine-protein kinase 35" target="Serine/threonine-protein kinase ICK">
  <data key="d23">1</data>
</edge>
<edge source="Serine/threonine-protein kinase 35" target="Tyrosine-protein kinase Mer">
  <data key="d23">1</data>
</edge>
<edge source="Serine/threonine-protein kinase 35" target="LIM domain kinase 1">
  <data key="d23">1</data>
</edge>
<edge source="Serine/threonine-protein kinase 35" target="Phosphatidylinositol 4-kinase beta">
  <data key="d23">1</data>
</edge>
<edge source="Serine/threonine-protein kinase 35" target="Serine/threonine-protein kinase Nek11">
  <data key="d23">1</data>
</edge>
<edge source="Serine/threonine-protein kinase 35" target="Serine/threonine-protein kinase ULK1">
  <data key="d23">1</data>
</edge>
<edge source="Serine/threonine-protein kinase 35" target="ALK tyrosine kinase receptor">
  <data key="d23">1</data>
</edge>
<edge source="Serine/threonine-protein kinase 35" target="Cyclin-G-associated kinase">
  <data key="d23">1</data>
</edge>
<edge source="Serine/threonine-protein kinase 35" target="Peripheral plasma membrane protein CASK">
  <data key="d23">1</data>
</edge>
<edge source="Serine/threonine-protein kinase 35" target="Serine/threonine-protein kinase N1">
  <data key="d23">1</data>
</edge>
<edge source="Serine/threonine-protein kinase 35" target="Serine/threonine-protein kinase 17A">
  <data key="d23">1</data>
</edge>
<edge source="Serine/threonine-protein kinase 35" target="Phosphatidylinositol 5-phosphate 4-kinase type-2 gamma">
  <data key="d23">1</data>
</edge>
<edge source="Serine/threonine-protein kinase 35" target="Serine/threonine-protein kinase PAK 6">
  <data key="d23">1</data>
</edge>
<edge source="Serine/threonine-protein kinase 35" target="Ephrin type-B receptor 1">
  <data key="d23">1</data>
</edge>
<edge source="Serine/threonine-protein kinase 35" target="Tyrosine-protein kinase receptor Tie-1">
  <data key="d23">1</data>
</edge>
<edge source="Serine/threonine-protein kinase 35" target="Mitogen-activated protein kinase kinase kinase kinase 3">
  <data key="d23">1</data>
</edge>
<edge source="Serine/threonine-protein kinase 35" target="NUAK family SNF1-like kinase 2">
  <data key="d23">1</data>
</edge>
<edge source="Serine/threonine-protein kinase 35" target="Calcium/calmodulin-dependent protein kinase type II subunit delta">
  <data key="d23">1</data>
</edge>
<edge source="Serine/threonine-protein kinase 35" target="Proto-oncogene tyrosine-protein kinase receptor Ret">
  <data key="d23">1</data>
</edge>
<edge source="Serine/threonine-protein kinase 35" target="Ephrin type-B receptor 2">
  <data key="d23">1</data>
</edge>
<edge source="Serine/threonine-protein kinase 35" target="Cyclin-dependent kinase 4">
  <data key="d23">1</data>
</edge>
<edge source="Serine/threonine-protein kinase 35" target="Serine/threonine-protein kinase PRP4 homolog">
  <data key="d23">1</data>
</edge>
<edge source="Serine/threonine-protein kinase 35" target="Uncharacterized serine/threonine-protein kinase SBK3">
  <data key="d23">1</data>
</edge>
<edge source="Serine/threonine-protein kinase 35" target="Calcium/calmodulin-dependent protein kinase type 1D">
  <data key="d23">1</data>
</edge>
<edge source="Serine/threonine-protein kinase 35" target="Abelson tyrosine-protein kinase 2">
  <data key="d23">1</data>
</edge>
<edge source="Serine/threonine-protein kinase 35" target="Serine/threonine-protein kinase SIK3">
  <data key="d23">1</data>
</edge>
<edge source="Serine/threonine-protein kinase 35" target="Serine/threonine-protein kinase Nek3">
  <data key="d23">1</data>
</edge>
<edge source="Serine/threonine-protein kinase 35" target="Megakaryocyte-associated tyrosine-protein kinase">
  <data key="d23">1</data>
</edge>
<edge source="Serine/threonine-protein kinase 35" target="Mitogen-activated protein kinase kinase kinase 19">
  <data key="d23">1</data>
</edge>
<edge source="Serine/threonine-protein kinase 35" target="NT-3 growth factor receptor">
  <data key="d23">1</data>
</edge>
<edge source="Serine/threonine-protein kinase 35" target="MAP kinase-interacting serine/threonine-protein kinase 1">
  <data key="d23">1</data>
</edge>
<edge source="Serine/threonine-protein kinase 35" target="Ephrin type-A receptor 6">
  <data key="d23">1</data>
</edge>
<edge source="Serine/threonine-protein kinase 35" target="AP2-associated protein kinase 1">
  <data key="d23">1</data>
</edge>
<edge source="Serine/threonine-protein kinase 35" target="Mitogen-activated protein kinase kinase kinase kinase 2">
  <data key="d23">1</data>
</edge>
<edge source="Serine/threonine-protein kinase 35" target="Bone morphogenetic protein receptor type-1B">
  <data key="d23">1</data>
</edge>
<edge source="Serine/threonine-protein kinase 35" target="Tyrosine-protein kinase Fes/Fps">
  <data key="d23">1</data>
</edge>
<edge source="Serine/threonine-protein kinase 35" target="MAP/microtubule affinity-regulating kinase 4">
  <data key="d23">1</data>
</edge>
<edge source="Serine/threonine-protein kinase 35" target="Cyclin-dependent kinase-like 2">
  <data key="d23">1</data>
</edge>
<edge source="Serine/threonine-protein kinase 35" target="Casein kinase II subunit alpha'">
  <data key="d23">1</data>
</edge>
<edge source="Serine/threonine-protein kinase 35" target="Dual specificity tyrosine-phosphorylation-regulated kinase 1B">
  <data key="d23">1</data>
</edge>
<edge source="Serine/threonine-protein kinase 35" target="TGF-beta receptor type-2">
  <data key="d23">1</data>
</edge>
<edge source="Serine/threonine-protein kinase 35" target="Mitogen-activated protein kinase kinase kinase kinase 5">
  <data key="d23">1</data>
</edge>
<edge source="Serine/threonine-protein kinase 35" target="Interleukin-1 receptor-associated kinase 3">
  <data key="d23">1</data>
</edge>
<edge source="Serine/threonine-protein kinase 35" target="Serine/threonine-protein kinase B-raf">
  <data key="d23">1</data>
</edge>
<edge source="Serine/threonine-protein kinase 35" target="Homeodomain-interacting protein kinase 2">
  <data key="d23">1</data>
</edge>
<edge source="Serine/threonine-protein kinase 35" target="LIM domain kinase 2">
  <data key="d23">1</data>
</edge>
<edge source="Serine/threonine-protein kinase 35" target="Serine/threonine-protein kinase/endoribonuclease IRE1">
  <data key="d23">1</data>
</edge>
<edge source="Serine/threonine-protein kinase 35" target="Mitogen-activated protein kinase kinase kinase 11">
  <data key="d23">1</data>
</edge>
<edge source="Serine/threonine-protein kinase 35" target="MAP kinase-activated protein kinase 5">
  <data key="d23">1</data>
</edge>
<edge source="Serine/threonine-protein kinase 35" target="Receptor-interacting serine/threonine-protein kinase 2">
  <data key="d23">1</data>
</edge>
<edge source="Serine/threonine-protein kinase 35" target="Death-associated protein kinase 3">
  <data key="d23">1</data>
</edge>
<edge source="Serine/threonine-protein kinase 35" target="Serine/threonine-protein kinase OSR1">
  <data key="d23">1</data>
</edge>
<edge source="Serine/threonine-protein kinase 35" target="Ephrin type-A receptor 7">
  <data key="d23">1</data>
</edge>
<edge source="Serine/threonine-protein kinase 35" target="Serine/threonine-protein kinase LATS1">
  <data key="d23">1</data>
</edge>
<edge source="Serine/threonine-protein kinase 35" target="Dual specificity mitogen-activated protein kinase kinase 6">
  <data key="d23">1</data>
</edge>
<edge source="Serine/threonine-protein kinase 35" target="Serine/threonine-protein kinase Sgk3">
  <data key="d23">1</data>
</edge>
<edge source="Serine/threonine-protein kinase 35" target="MAP/microtubule affinity-regulating kinase 3">
  <data key="d23">1</data>
</edge>
<edge source="Serine/threonine-protein kinase 35" target="Serine/threonine-protein kinase N2">
  <data key="d23">1</data>
</edge>
<edge source="Serine/threonine-protein kinase 35" target="Serine/threonine-protein kinase 36">
  <data key="d23">1</data>
</edge>
<edge source="Serine/threonine-protein kinase 35" target="Inhibitor of nuclear factor kappa-B kinase subunit epsilon">
  <data key="d23">1</data>
</edge>
<edge source="Serine/threonine-protein kinase 35" target="Death-associated protein kinase 1">
  <data key="d23">1</data>
</edge>
<edge source="Serine/threonine-protein kinase 35" target="Phosphorylase b kinase gamma catalytic chain, skeletal muscle/heart isoform">
  <data key="d23">1</data>
</edge>
<edge source="Serine/threonine-protein kinase 35" target="Dual specificity mitogen-activated protein kinase kinase 3">
  <data key="d23">1</data>
</edge>
<edge source="Serine/threonine-protein kinase 35" target="Serine/threonine-protein kinase MRCK gamma">
  <data key="d23">1</data>
</edge>
<edge source="Serine/threonine-protein kinase 35" target="Tyrosine-protein kinase Srms">
  <data key="d23">1</data>
</edge>
<edge source="Serine/threonine-protein kinase 35" target="Cyclin-dependent kinase 1">
  <data key="d23">1</data>
</edge>
<edge source="Serine/threonine-protein kinase 35" target="Tyrosine-protein kinase receptor UFO">
  <data key="d23">1</data>
</edge>
<edge source="Serine/threonine-protein kinase 35" target="Activin receptor type-1B">
  <data key="d23">1</data>
</edge>
<edge source="Serine/threonine-protein kinase 35" target="Serine/threonine-protein kinase 38">
  <data key="d23">1</data>
</edge>
<edge source="Serine/threonine-protein kinase 35" target="Serine/threonine-protein kinase SBK1">
  <data key="d23">1</data>
</edge>
<edge source="Serine/threonine-protein kinase 35" target="Serine/threonine-protein kinase D1">
  <data key="d23">1</data>
</edge>
<edge source="Serine/threonine-protein kinase 35" target="Cyclin-dependent kinase 17">
  <data key="d23">1</data>
</edge>
<edge source="Serine/threonine-protein kinase 35" target="Glycogen synthase kinase-3 beta">
  <data key="d23">1</data>
</edge>
<edge source="Serine/threonine-protein kinase 35" target="Serine/threonine-protein kinase tousled-like 2">
  <data key="d23">1</data>
</edge>
<edge source="Serine/threonine-protein kinase 35" target="Serine/threonine-protein kinase 38-like">
  <data key="d23">1</data>
</edge>
<edge source="Serine/threonine-protein kinase 35" target="Mitogen-activated protein kinase kinase kinase 15">
  <data key="d23">1</data>
</edge>
<edge source="Serine/threonine-protein kinase 35" target="Receptor-interacting serine/threonine-protein kinase 4">
  <data key="d23">1</data>
</edge>
<edge source="Serine/threonine-protein kinase 35" target="Serine/threonine-protein kinase TNNI3K">
  <data key="d23">1</data>
</edge>
<edge source="Serine/threonine-protein kinase 35" target="CLIP-associating protein 1">
  <data key="d23">1</data>
</edge>
<edge source="Serine/threonine-protein kinase 35" target="Serine/threonine-protein kinase pim-3">
  <data key="d23">1</data>
</edge>
<edge source="Serine/threonine-protein kinase 35" target="Mitogen-activated protein kinase kinase kinase 13">
  <data key="d23">1</data>
</edge>
<edge source="Serine/threonine-protein kinase 35" target="Serine/threonine-protein kinase DCLK3">
  <data key="d23">1</data>
</edge>
<edge source="Serine/threonine-protein kinase 35" target="Ephrin type-A receptor 4">
  <data key="d23">1</data>
</edge>
<edge source="Serine/threonine-protein kinase 35" target="Aurora kinase A">
  <data key="d23">1</data>
</edge>
<edge source="Serine/threonine-protein kinase 35" target="Phosphatidylinositol 4-phosphate 3-kinase C2 domain-containing subunit gamma">
  <data key="d23">1</data>
</edge>
<edge source="Serine/threonine-protein kinase 35" target="Ephrin type-A receptor 2">
  <data key="d23">1</data>
</edge>
<edge source="Serine/threonine-protein kinase 35" target="Cyclin-dependent kinase 15">
  <data key="d23">1</data>
</edge>
<edge source="Serine/threonine-protein kinase 35" target="Mitogen-activated protein kinase kinase kinase kinase 4">
  <data key="d23">1</data>
</edge>
<edge source="Serine/threonine-protein kinase 35" target="Testis-specific serine/threonine-protein kinase 1">
  <data key="d23">1</data>
</edge>
<edge source="Serine/threonine-protein kinase 35" target="Ribosomal protein S6 kinase alpha-1">
  <data key="d23">1</data>
</edge>
<edge source="Serine/threonine-protein kinase 35" target="Mitogen-activated protein kinase kinase kinase 12">
  <data key="d23">1</data>
</edge>
<edge source="Serine/threonine-protein kinase 35" target="STE20-like serine/threonine-protein kinase">
  <data key="d23">1</data>
</edge>
<edge source="Serine/threonine-protein kinase 35" target="Bone morphogenetic protein receptor type-2">
  <data key="d23">1</data>
</edge>
<edge source="Serine/threonine-protein kinase 35" target="Serine/threonine-protein kinase PAK 4">
  <data key="d23">1</data>
</edge>
<edge source="Serine/threonine-protein kinase 35" target="Mitogen-activated protein kinase kinase kinase 10">
  <data key="d23">1</data>
</edge>
<edge source="Serine/threonine-protein kinase 35" target="Serine/threonine-protein kinase RIO2">
  <data key="d23">1</data>
</edge>
<edge source="Serine/threonine-protein kinase 36" target="Atypical kinase COQ8B, mitochondrial">
  <data key="d23">1</data>
</edge>
<edge source="Serine/threonine-protein kinase 36" target="Cyclin-dependent kinase 16">
  <data key="d23">1</data>
</edge>
<edge source="Serine/threonine-protein kinase 36" target="Serine/threonine-protein kinase 10">
  <data key="d23">1</data>
</edge>
<edge source="Serine/threonine-protein kinase 36" target="Tyrosine-protein kinase receptor TYRO3">
  <data key="d23">1</data>
</edge>
<edge source="Serine/threonine-protein kinase 36" target="Calcium/calmodulin-dependent protein kinase type 1G">
  <data key="d23">1</data>
</edge>
<edge source="Serine/threonine-protein kinase 36" target="BMP-2-inducible protein kinase">
  <data key="d23">1</data>
</edge>
<edge source="Serine/threonine-protein kinase 36" target="Dual specificity testis-specific protein kinase 1">
  <data key="d23">1</data>
</edge>
<edge source="Serine/threonine-protein kinase 36" target="Calcium/calmodulin-dependent protein kinase type II subunit beta">
  <data key="d23">1</data>
</edge>
<edge source="Serine/threonine-protein kinase 36" target="Serine/threonine-protein kinase Nek9">
  <data key="d23">1</data>
</edge>
<edge source="Serine/threonine-protein kinase 36" target="Ephrin type-A receptor 3">
  <data key="d23">1</data>
</edge>
<edge source="Serine/threonine-protein kinase 36" target="Serine/threonine-protein kinase TBK1">
  <data key="d23">1</data>
</edge>
<edge source="Serine/threonine-protein kinase 36" target="Interleukin-1 receptor-associated kinase 1">
  <data key="d23">1</data>
</edge>
<edge source="Serine/threonine-protein kinase 36" target="Serine/threonine-protein kinase DCLK1">
  <data key="d23">1</data>
</edge>
<edge source="Serine/threonine-protein kinase 36" target="Serine/threonine-protein kinase PAK 1">
  <data key="d23">1</data>
</edge>
<edge source="Serine/threonine-protein kinase 36" target="Dual specificity tyrosine-phosphorylation-regulated kinase 1A">
  <data key="d23">1</data>
</edge>
<edge source="Serine/threonine-protein kinase 36" target="Insulin receptor-related protein">
  <data key="d23">1</data>
</edge>
<edge source="Serine/threonine-protein kinase 36" target="Serine/threonine-protein kinase TAO2">
  <data key="d23">1</data>
</edge>
<edge source="Serine/threonine-protein kinase 36" target="Leukocyte tyrosine kinase receptor">
  <data key="d23">1</data>
</edge>
<edge source="Serine/threonine-protein kinase 36" target="NUAK family SNF1-like kinase 1">
  <data key="d23">1</data>
</edge>
<edge source="Serine/threonine-protein kinase 36" target="Calcium/calmodulin-dependent protein kinase type II subunit gamma">
  <data key="d23">1</data>
</edge>
<edge source="Serine/threonine-protein kinase 36" target="Ephrin type-A receptor 5">
  <data key="d23">1</data>
</edge>
<edge source="Serine/threonine-protein kinase 36" target="Serine/threonine-protein kinase 32A">
  <data key="d23">1</data>
</edge>
<edge source="Serine/threonine-protein kinase 36" target="Interferon-induced, double-stranded RNA-activated protein kinase">
  <data key="d23">1</data>
</edge>
<edge source="Serine/threonine-protein kinase 36" target="Activin receptor type-1">
  <data key="d23">1</data>
</edge>
<edge source="Serine/threonine-protein kinase 36" target="Serine/threonine-protein kinase Nek1">
  <data key="d23">1</data>
</edge>
<edge source="Serine/threonine-protein kinase 36" target="Serine/threonine-protein kinase Chk2">
  <data key="d23">1</data>
</edge>
<edge source="Serine/threonine-protein kinase 36" target="Serine/threonine-protein kinase PAK 5">
  <data key="d23">1</data>
</edge>
<edge source="Serine/threonine-protein kinase 36" target="Serine/threonine-protein kinase TAO1">
  <data key="d23">1</data>
</edge>
<edge source="Serine/threonine-protein kinase 36" target="Serine/threonine-protein kinase PLK4">
  <data key="d23">1</data>
</edge>
<edge source="Serine/threonine-protein kinase 36" target="Mitogen-activated protein kinase kinase kinase kinase 1">
  <data key="d23">1</data>
</edge>
<edge source="Serine/threonine-protein kinase 36" target="Mitogen-activated protein kinase kinase kinase MLT">
  <data key="d23">1</data>
</edge>
<edge source="Serine/threonine-protein kinase 36" target="Mitogen-activated protein kinase kinase kinase 2">
  <data key="d23">1</data>
</edge>
<edge source="Serine/threonine-protein kinase 36" target="Calcium/calmodulin-dependent protein kinase kinase 2">
  <data key="d23">1</data>
</edge>
<edge source="Serine/threonine-protein kinase 36" target="Dual specificity mitogen-activated protein kinase kinase 2">
  <data key="d23">1</data>
</edge>
<edge source="Serine/threonine-protein kinase 36" target="cAMP-dependent protein kinase catalytic subunit beta">
  <data key="d23">1</data>
</edge>
<edge source="Serine/threonine-protein kinase 36" target="cGMP-dependent protein kinase 2">
  <data key="d23">1</data>
</edge>
<edge source="Serine/threonine-protein kinase 36" target="Leucine-rich repeat serine/threonine-protein kinase 2">
  <data key="d23">1</data>
</edge>
<edge source="Serine/threonine-protein kinase 36" target="Serine/threonine-protein kinase Nek5">
  <data key="d23">1</data>
</edge>
<edge source="Serine/threonine-protein kinase 36" target="Citron Rho-interacting kinase">
  <data key="d23">1</data>
</edge>
<edge source="Serine/threonine-protein kinase 36" target="Dual specificity protein kinase CLK1">
  <data key="d23">1</data>
</edge>
<edge source="Serine/threonine-protein kinase 36" target="Cyclin-dependent kinase-like 1">
  <data key="d23">1</data>
</edge>
<edge source="Serine/threonine-protein kinase 36" target="Calcium/calmodulin-dependent protein kinase type II subunit alpha">
  <data key="d23">1</data>
</edge>
<edge source="Serine/threonine-protein kinase 36" target="Ephrin type-A receptor 1">
  <data key="d23">1</data>
</edge>
<edge source="Serine/threonine-protein kinase 36" target="Dual specificity protein kinase CLK4">
  <data key="d23">1</data>
</edge>
<edge source="Serine/threonine-protein kinase 36" target="Serine/threonine-protein kinase ULK3">
  <data key="d23">1</data>
</edge>
<edge source="Serine/threonine-protein kinase 36" target="Ephrin type-A receptor 8">
  <data key="d23">1</data>
</edge>
<edge source="Serine/threonine-protein kinase 36" target="Interleukin-1 receptor-associated kinase 4">
  <data key="d23">1</data>
</edge>
<edge source="Serine/threonine-protein kinase 36" target="Tyrosine-protein kinase Fyn">
  <data key="d23">1</data>
</edge>
<edge source="Serine/threonine-protein kinase 36" target="Muscle, skeletal receptor tyrosine-protein kinase">
  <data key="d23">1</data>
</edge>
<edge source="Serine/threonine-protein kinase 36" target="Membrane-associated tyrosine- and threonine-specific cdc2-inhibitory kinase">
  <data key="d23">1</data>
</edge>
<edge source="Serine/threonine-protein kinase 36" target="Tyrosine-protein kinase Yes">
  <data key="d23">1</data>
</edge>
<edge source="Serine/threonine-protein kinase 36" target="SNF-related serine/threonine-protein kinase">
  <data key="d23">1</data>
</edge>
<edge source="Serine/threonine-protein kinase 36" target="RAF proto-oncogene serine/threonine-protein kinase">
  <data key="d23">1</data>
</edge>
<edge source="Serine/threonine-protein kinase 36" target="Homeodomain-interacting protein kinase 3">
  <data key="d23">1</data>
</edge>
<edge source="Serine/threonine-protein kinase 36" target="Serine/threonine-protein kinase TAO3">
  <data key="d23">1</data>
</edge>
<edge source="Serine/threonine-protein kinase 36" target="Macrophage-stimulating protein receptor">
  <data key="d23">1</data>
</edge>
<edge source="Serine/threonine-protein kinase 36" target="Dual specificity protein kinase CLK3">
  <data key="d23">1</data>
</edge>
<edge source="Serine/threonine-protein kinase 36" target="Serine/threonine-protein kinase MARK2">
  <data key="d23">1</data>
</edge>
<edge source="Serine/threonine-protein kinase 36" target="Eukaryotic translation initiation factor 2-alpha kinase 1">
  <data key="d23">1</data>
</edge>
<edge source="Serine/threonine-protein kinase 36" target="Calcium/calmodulin-dependent protein kinase kinase 1">
  <data key="d23">1</data>
</edge>
<edge source="Serine/threonine-protein kinase 36" target="Serine/threonine-protein kinase PLK1">
  <data key="d23">1</data>
</edge>
<edge source="Serine/threonine-protein kinase 36" target="TGF-beta receptor type-1">
  <data key="d23">1</data>
</edge>
<edge source="Serine/threonine-protein kinase 36" target="STE20/SPS1-related proline-alanine-rich protein kinase">
  <data key="d23">1</data>
</edge>
<edge source="Serine/threonine-protein kinase 36" target="BDNF/NT-3 growth factors receptor">
  <data key="d23">1</data>
</edge>
<edge source="Serine/threonine-protein kinase 36" target="Dual specificity mitogen-activated protein kinase kinase 5">
  <data key="d23">1</data>
</edge>
<edge source="Serine/threonine-protein kinase 36" target="Mitogen-activated protein kinase kinase kinase 4">
  <data key="d23">1</data>
</edge>
<edge source="Serine/threonine-protein kinase 36" target="Maternal embryonic leucine zipper kinase">
  <data key="d23">1</data>
</edge>
<edge source="Serine/threonine-protein kinase 36" target="Misshapen-like kinase 1">
  <data key="d23">1</data>
</edge>
<edge source="Serine/threonine-protein kinase 36" target="Serine/threonine-protein kinase PLK2">
  <data key="d23">1</data>
</edge>
<edge source="Serine/threonine-protein kinase 36" target="Serine/threonine-protein kinase MARK1">
  <data key="d23">1</data>
</edge>
<edge source="Serine/threonine-protein kinase 36" target="Focal adhesion kinase 1">
  <data key="d23">1</data>
</edge>
<edge source="Serine/threonine-protein kinase 36" target="Serine/threonine-protein kinase 16">
  <data key="d23">1</data>
</edge>
<edge source="Serine/threonine-protein kinase 36" target="Serine/threonine-protein kinase RIO3">
  <data key="d23">1</data>
</edge>
<edge source="Serine/threonine-protein kinase 36" target="Non-receptor tyrosine-protein kinase TNK1">
  <data key="d23">1</data>
</edge>
<edge source="Serine/threonine-protein kinase 36" target="Ephrin type-B receptor 6">
  <data key="d23">1</data>
</edge>
<edge source="Serine/threonine-protein kinase 36" target="Tyrosine-protein kinase Fer">
  <data key="d23">1</data>
</edge>
<edge source="Serine/threonine-protein kinase 36" target="Myosin light chain kinase 3">
  <data key="d23">1</data>
</edge>
<edge source="Serine/threonine-protein kinase 36" target="Activated CDC42 kinase 1">
  <data key="d23">1</data>
</edge>
<edge source="Serine/threonine-protein kinase 36" target="Serine/threonine-protein kinase PAK 2">
  <data key="d23">1</data>
</edge>
<edge source="Serine/threonine-protein kinase 36" target="Dual specificity protein kinase TTK">
  <data key="d23">1</data>
</edge>
<edge source="Serine/threonine-protein kinase 36" target="Serine/threonine-protein kinase ULK2">
  <data key="d23">1</data>
</edge>
<edge source="Serine/threonine-protein kinase 36" target="Insulin receptor">
  <data key="d23">1</data>
</edge>
<edge source="Serine/threonine-protein kinase 36" target="Mitogen-activated protein kinase kinase kinase 3">
  <data key="d23">1</data>
</edge>
<edge source="Serine/threonine-protein kinase 36" target="Myosin light chain kinase family member 4">
  <data key="d23">1</data>
</edge>
<edge source="Serine/threonine-protein kinase 36" target="Serine/threonine-protein kinase SIK1">
  <data key="d23">1</data>
</edge>
<edge source="Serine/threonine-protein kinase 36" target="Phosphatidylinositol 4-phosphate 3-kinase C2 domain-containing subunit beta">
  <data key="d23">1</data>
</edge>
<edge source="Serine/threonine-protein kinase 36" target="Angiopoietin-1 receptor">
  <data key="d23">1</data>
</edge>
<edge source="Serine/threonine-protein kinase 36" target="Tyrosine-protein kinase CSK">
  <data key="d23">1</data>
</edge>
<edge source="Serine/threonine-protein kinase 36" target="Proto-oncogene tyrosine-protein kinase ROS">
  <data key="d23">1</data>
</edge>
<edge source="Serine/threonine-protein kinase 36" target="Myosin-IIIa">
  <data key="d23">1</data>
</edge>
<edge source="Serine/threonine-protein kinase 36" target="Phosphatidylinositol 5-phosphate 4-kinase type-2 beta">
  <data key="d23">1</data>
</edge>
<edge source="Serine/threonine-protein kinase 36" target="Serine/threonine-protein kinase Chk1">
  <data key="d23">1</data>
</edge>
<edge source="Serine/threonine-protein kinase 36" target="Serine/threonine-protein kinase Nek4">
  <data key="d23">1</data>
</edge>
<edge source="Serine/threonine-protein kinase 36" target="Serine/threonine-protein kinase RIO1">
  <data key="d23">1</data>
</edge>
<edge source="Serine/threonine-protein kinase 36" target="Receptor-interacting serine/threonine-protein kinase 1">
  <data key="d23">1</data>
</edge>
<edge source="Serine/threonine-protein kinase 36" target="Death-associated protein kinase 2">
  <data key="d23">1</data>
</edge>
<edge source="Serine/threonine-protein kinase 36" target="Tyrosine-protein kinase ZAP-70">
  <data key="d23">1</data>
</edge>
<edge source="Serine/threonine-protein kinase 36" target="Calcium/calmodulin-dependent protein kinase type 1">
  <data key="d23">1</data>
</edge>
<edge source="Serine/threonine-protein kinase 36" target="Mitogen-activated protein kinase kinase kinase 1">
  <data key="d23">1</data>
</edge>
<edge source="Serine/threonine-protein kinase 36" target="Serine/threonine-protein kinase tousled-like 1">
  <data key="d23">1</data>
</edge>
<edge source="Serine/threonine-protein kinase 36" target="MAP kinase-interacting serine/threonine-protein kinase 2">
  <data key="d23">1</data>
</edge>
<edge source="Serine/threonine-protein kinase 36" target="Serine/threonine-protein kinase PAK 3">
  <data key="d23">1</data>
</edge>
<edge source="Serine/threonine-protein kinase 36" target="Dual specificity protein kinase CLK2">
  <data key="d23">1</data>
</edge>
<edge source="Serine/threonine-protein kinase 36" target="TRAF2 and NCK-interacting protein kinase">
  <data key="d23">1</data>
</edge>
<edge source="Serine/threonine-protein kinase 36" target="Wee1-like protein kinase">
  <data key="d23">1</data>
</edge>
<edge source="Serine/threonine-protein kinase 36" target="Myosin light chain kinase 2, skeletal/cardiac muscle">
  <data key="d23">1</data>
</edge>
<edge source="Serine/threonine-protein kinase 36" target="Discoidin domain-containing receptor 2">
  <data key="d23">1</data>
</edge>
<edge source="Serine/threonine-protein kinase 36" target="Serine/threonine-protein kinase PLK3">
  <data key="d23">1</data>
</edge>
<edge source="Serine/threonine-protein kinase 36" target="Ephrin type-B receptor 4">
  <data key="d23">1</data>
</edge>
<edge source="Serine/threonine-protein kinase 36" target="Mitogen-activated protein kinase kinase kinase 9">
  <data key="d23">1</data>
</edge>
<edge source="Serine/threonine-protein kinase 36" target="Myosin light chain kinase, smooth muscle">
  <data key="d23">1</data>
</edge>
<edge source="Serine/threonine-protein kinase 36" target="Glycogen synthase kinase-3 alpha">
  <data key="d23">1</data>
</edge>
<edge source="Serine/threonine-protein kinase 36" target="Microtubule-associated serine/threonine-protein kinase 1">
  <data key="d23">1</data>
</edge>
<edge source="Serine/threonine-protein kinase 36" target="Ankyrin repeat and protein kinase domain-containing protein 1">
  <data key="d23">1</data>
</edge>
<edge source="Serine/threonine-protein kinase 36" target="Serine/threonine-protein kinase Nek2">
  <data key="d23">1</data>
</edge>
<edge source="Serine/threonine-protein kinase 36" target="Aurora kinase C">
  <data key="d23">1</data>
</edge>
<edge source="Serine/threonine-protein kinase 36" target="Serine/threonine-protein kinase DCLK2">
  <data key="d23">1</data>
</edge>
<edge source="Serine/threonine-protein kinase 36" target="Rho-associated protein kinase 2">
  <data key="d23">1</data>
</edge>
<edge source="Serine/threonine-protein kinase 36" target="eIF-2-alpha kinase GCN2">
  <data key="d23">1</data>
</edge>
<edge source="Serine/threonine-protein kinase 36" target="Casein kinase I isoform alpha">
  <data key="d23">1</data>
</edge>
<edge source="Serine/threonine-protein kinase 36" target="Kappa-casein">
  <data key="d23">1</data>
</edge>
<edge source="Serine/threonine-protein kinase 36" target="Serine/threonine-protein kinase SIK2">
  <data key="d23">1</data>
</edge>
<edge source="Serine/threonine-protein kinase 36" target="Mitogen-activated protein kinase kinase kinase 6">
  <data key="d23">1</data>
</edge>
<edge source="Serine/threonine-protein kinase 36" target="Serine/threonine-protein kinase ICK">
  <data key="d23">1</data>
</edge>
<edge source="Serine/threonine-protein kinase 36" target="Tyrosine-protein kinase Mer">
  <data key="d23">1</data>
</edge>
<edge source="Serine/threonine-protein kinase 36" target="LIM domain kinase 1">
  <data key="d23">1</data>
</edge>
<edge source="Serine/threonine-protein kinase 36" target="Phosphatidylinositol 4-kinase beta">
  <data key="d23">1</data>
</edge>
<edge source="Serine/threonine-protein kinase 36" target="Serine/threonine-protein kinase Nek11">
  <data key="d23">1</data>
</edge>
<edge source="Serine/threonine-protein kinase 36" target="Serine/threonine-protein kinase ULK1">
  <data key="d23">1</data>
</edge>
<edge source="Serine/threonine-protein kinase 36" target="ALK tyrosine kinase receptor">
  <data key="d23">1</data>
</edge>
<edge source="Serine/threonine-protein kinase 36" target="Cyclin-G-associated kinase">
  <data key="d23">1</data>
</edge>
<edge source="Serine/threonine-protein kinase 36" target="Peripheral plasma membrane protein CASK">
  <data key="d23">1</data>
</edge>
<edge source="Serine/threonine-protein kinase 36" target="Serine/threonine-protein kinase N1">
  <data key="d23">1</data>
</edge>
<edge source="Serine/threonine-protein kinase 36" target="Serine/threonine-protein kinase 17A">
  <data key="d23">1</data>
</edge>
<edge source="Serine/threonine-protein kinase 36" target="Phosphatidylinositol 5-phosphate 4-kinase type-2 gamma">
  <data key="d23">1</data>
</edge>
<edge source="Serine/threonine-protein kinase 36" target="Serine/threonine-protein kinase PAK 6">
  <data key="d23">1</data>
</edge>
<edge source="Serine/threonine-protein kinase 36" target="Ephrin type-B receptor 1">
  <data key="d23">1</data>
</edge>
<edge source="Serine/threonine-protein kinase 36" target="Tyrosine-protein kinase receptor Tie-1">
  <data key="d23">1</data>
</edge>
<edge source="Serine/threonine-protein kinase 36" target="Mitogen-activated protein kinase kinase kinase kinase 3">
  <data key="d23">1</data>
</edge>
<edge source="Serine/threonine-protein kinase 36" target="NUAK family SNF1-like kinase 2">
  <data key="d23">1</data>
</edge>
<edge source="Serine/threonine-protein kinase 36" target="Calcium/calmodulin-dependent protein kinase type II subunit delta">
  <data key="d23">1</data>
</edge>
<edge source="Serine/threonine-protein kinase 36" target="Proto-oncogene tyrosine-protein kinase receptor Ret">
  <data key="d23">1</data>
</edge>
<edge source="Serine/threonine-protein kinase 36" target="Ephrin type-B receptor 2">
  <data key="d23">1</data>
</edge>
<edge source="Serine/threonine-protein kinase 36" target="Cyclin-dependent kinase 4">
  <data key="d23">1</data>
</edge>
<edge source="Serine/threonine-protein kinase 36" target="Serine/threonine-protein kinase PRP4 homolog">
  <data key="d23">1</data>
</edge>
<edge source="Serine/threonine-protein kinase 36" target="Uncharacterized serine/threonine-protein kinase SBK3">
  <data key="d23">1</data>
</edge>
<edge source="Serine/threonine-protein kinase 36" target="Calcium/calmodulin-dependent protein kinase type 1D">
  <data key="d23">1</data>
</edge>
<edge source="Serine/threonine-protein kinase 36" target="Abelson tyrosine-protein kinase 2">
  <data key="d23">1</data>
</edge>
<edge source="Serine/threonine-protein kinase 36" target="Serine/threonine-protein kinase SIK3">
  <data key="d23">1</data>
</edge>
<edge source="Serine/threonine-protein kinase 36" target="Serine/threonine-protein kinase Nek3">
  <data key="d23">1</data>
</edge>
<edge source="Serine/threonine-protein kinase 36" target="Megakaryocyte-associated tyrosine-protein kinase">
  <data key="d23">1</data>
</edge>
<edge source="Serine/threonine-protein kinase 36" target="Mitogen-activated protein kinase kinase kinase 19">
  <data key="d23">1</data>
</edge>
<edge source="Serine/threonine-protein kinase 36" target="NT-3 growth factor receptor">
  <data key="d23">1</data>
</edge>
<edge source="Serine/threonine-protein kinase 36" target="MAP kinase-interacting serine/threonine-protein kinase 1">
  <data key="d23">1</data>
</edge>
<edge source="Serine/threonine-protein kinase 36" target="Ephrin type-A receptor 6">
  <data key="d23">1</data>
</edge>
<edge source="Serine/threonine-protein kinase 36" target="AP2-associated protein kinase 1">
  <data key="d23">1</data>
</edge>
<edge source="Serine/threonine-protein kinase 36" target="Mitogen-activated protein kinase kinase kinase kinase 2">
  <data key="d23">1</data>
</edge>
<edge source="Serine/threonine-protein kinase 36" target="Bone morphogenetic protein receptor type-1B">
  <data key="d23">1</data>
</edge>
<edge source="Serine/threonine-protein kinase 36" target="Tyrosine-protein kinase Fes/Fps">
  <data key="d23">1</data>
</edge>
<edge source="Serine/threonine-protein kinase 36" target="MAP/microtubule affinity-regulating kinase 4">
  <data key="d23">1</data>
</edge>
<edge source="Serine/threonine-protein kinase 36" target="Cyclin-dependent kinase-like 2">
  <data key="d23">1</data>
</edge>
<edge source="Serine/threonine-protein kinase 36" target="Casein kinase II subunit alpha'">
  <data key="d23">1</data>
</edge>
<edge source="Serine/threonine-protein kinase 36" target="Dual specificity tyrosine-phosphorylation-regulated kinase 1B">
  <data key="d23">1</data>
</edge>
<edge source="Serine/threonine-protein kinase 36" target="TGF-beta receptor type-2">
  <data key="d23">1</data>
</edge>
<edge source="Serine/threonine-protein kinase 36" target="Mitogen-activated protein kinase kinase kinase kinase 5">
  <data key="d23">1</data>
</edge>
<edge source="Serine/threonine-protein kinase 36" target="Interleukin-1 receptor-associated kinase 3">
  <data key="d23">1</data>
</edge>
<edge source="Serine/threonine-protein kinase 36" target="Serine/threonine-protein kinase B-raf">
  <data key="d23">1</data>
</edge>
<edge source="Serine/threonine-protein kinase 36" target="Homeodomain-interacting protein kinase 2">
  <data key="d23">1</data>
</edge>
<edge source="Serine/threonine-protein kinase 36" target="LIM domain kinase 2">
  <data key="d23">1</data>
</edge>
<edge source="Serine/threonine-protein kinase 36" target="Serine/threonine-protein kinase/endoribonuclease IRE1">
  <data key="d23">1</data>
</edge>
<edge source="Serine/threonine-protein kinase 36" target="Mitogen-activated protein kinase kinase kinase 11">
  <data key="d23">1</data>
</edge>
<edge source="Serine/threonine-protein kinase 36" target="MAP kinase-activated protein kinase 5">
  <data key="d23">1</data>
</edge>
<edge source="Serine/threonine-protein kinase 36" target="Receptor-interacting serine/threonine-protein kinase 2">
  <data key="d23">1</data>
</edge>
<edge source="Serine/threonine-protein kinase 36" target="Death-associated protein kinase 3">
  <data key="d23">1</data>
</edge>
<edge source="Serine/threonine-protein kinase 36" target="Serine/threonine-protein kinase OSR1">
  <data key="d23">1</data>
</edge>
<edge source="Serine/threonine-protein kinase 36" target="Ephrin type-A receptor 7">
  <data key="d23">1</data>
</edge>
<edge source="Serine/threonine-protein kinase 36" target="Serine/threonine-protein kinase LATS1">
  <data key="d23">1</data>
</edge>
<edge source="Serine/threonine-protein kinase 36" target="Dual specificity mitogen-activated protein kinase kinase 6">
  <data key="d23">1</data>
</edge>
<edge source="Serine/threonine-protein kinase 36" target="Serine/threonine-protein kinase Sgk3">
  <data key="d23">1</data>
</edge>
<edge source="Serine/threonine-protein kinase 36" target="MAP/microtubule affinity-regulating kinase 3">
  <data key="d23">1</data>
</edge>
<edge source="Serine/threonine-protein kinase 36" target="Serine/threonine-protein kinase N2">
  <data key="d23">1</data>
</edge>
<edge source="Serine/threonine-protein kinase 36" target="Inhibitor of nuclear factor kappa-B kinase subunit epsilon">
  <data key="d23">1</data>
</edge>
<edge source="Serine/threonine-protein kinase 36" target="Death-associated protein kinase 1">
  <data key="d23">1</data>
</edge>
<edge source="Serine/threonine-protein kinase 36" target="Phosphorylase b kinase gamma catalytic chain, skeletal muscle/heart isoform">
  <data key="d23">1</data>
</edge>
<edge source="Serine/threonine-protein kinase 36" target="Dual specificity mitogen-activated protein kinase kinase 3">
  <data key="d23">1</data>
</edge>
<edge source="Serine/threonine-protein kinase 36" target="Serine/threonine-protein kinase MRCK gamma">
  <data key="d23">1</data>
</edge>
<edge source="Serine/threonine-protein kinase 36" target="Tyrosine-protein kinase Srms">
  <data key="d23">1</data>
</edge>
<edge source="Serine/threonine-protein kinase 36" target="Cyclin-dependent kinase 1">
  <data key="d23">1</data>
</edge>
<edge source="Serine/threonine-protein kinase 36" target="Tyrosine-protein kinase receptor UFO">
  <data key="d23">1</data>
</edge>
<edge source="Serine/threonine-protein kinase 36" target="Activin receptor type-1B">
  <data key="d23">1</data>
</edge>
<edge source="Serine/threonine-protein kinase 36" target="Serine/threonine-protein kinase 38">
  <data key="d23">1</data>
</edge>
<edge source="Serine/threonine-protein kinase 36" target="Serine/threonine-protein kinase SBK1">
  <data key="d23">1</data>
</edge>
<edge source="Serine/threonine-protein kinase 36" target="Serine/threonine-protein kinase D1">
  <data key="d23">1</data>
</edge>
<edge source="Serine/threonine-protein kinase 36" target="Cyclin-dependent kinase 17">
  <data key="d23">1</data>
</edge>
<edge source="Serine/threonine-protein kinase 36" target="Glycogen synthase kinase-3 beta">
  <data key="d23">1</data>
</edge>
<edge source="Serine/threonine-protein kinase 36" target="Serine/threonine-protein kinase tousled-like 2">
  <data key="d23">1</data>
</edge>
<edge source="Serine/threonine-protein kinase 36" target="Serine/threonine-protein kinase 38-like">
  <data key="d23">1</data>
</edge>
<edge source="Serine/threonine-protein kinase 36" target="Mitogen-activated protein kinase kinase kinase 15">
  <data key="d23">1</data>
</edge>
<edge source="Serine/threonine-protein kinase 36" target="Receptor-interacting serine/threonine-protein kinase 4">
  <data key="d23">1</data>
</edge>
<edge source="Serine/threonine-protein kinase 36" target="Serine/threonine-protein kinase TNNI3K">
  <data key="d23">1</data>
</edge>
<edge source="Serine/threonine-protein kinase 36" target="CLIP-associating protein 1">
  <data key="d23">1</data>
</edge>
<edge source="Serine/threonine-protein kinase 36" target="Serine/threonine-protein kinase pim-3">
  <data key="d23">1</data>
</edge>
<edge source="Serine/threonine-protein kinase 36" target="Mitogen-activated protein kinase kinase kinase 13">
  <data key="d23">1</data>
</edge>
<edge source="Serine/threonine-protein kinase 36" target="Serine/threonine-protein kinase DCLK3">
  <data key="d23">1</data>
</edge>
<edge source="Serine/threonine-protein kinase 36" target="Ephrin type-A receptor 4">
  <data key="d23">1</data>
</edge>
<edge source="Serine/threonine-protein kinase 36" target="Aurora kinase A">
  <data key="d23">1</data>
</edge>
<edge source="Serine/threonine-protein kinase 36" target="Phosphatidylinositol 4-phosphate 3-kinase C2 domain-containing subunit gamma">
  <data key="d23">1</data>
</edge>
<edge source="Serine/threonine-protein kinase 36" target="Ephrin type-A receptor 2">
  <data key="d23">1</data>
</edge>
<edge source="Serine/threonine-protein kinase 36" target="Cyclin-dependent kinase 15">
  <data key="d23">1</data>
</edge>
<edge source="Serine/threonine-protein kinase 36" target="Mitogen-activated protein kinase kinase kinase kinase 4">
  <data key="d23">1</data>
</edge>
<edge source="Serine/threonine-protein kinase 36" target="Testis-specific serine/threonine-protein kinase 1">
  <data key="d23">1</data>
</edge>
<edge source="Serine/threonine-protein kinase 36" target="Ribosomal protein S6 kinase alpha-1">
  <data key="d23">1</data>
</edge>
<edge source="Serine/threonine-protein kinase 36" target="Mitogen-activated protein kinase kinase kinase 12">
  <data key="d23">1</data>
</edge>
<edge source="Serine/threonine-protein kinase 36" target="STE20-like serine/threonine-protein kinase">
  <data key="d23">1</data>
</edge>
<edge source="Serine/threonine-protein kinase 36" target="Bone morphogenetic protein receptor type-2">
  <data key="d23">1</data>
</edge>
<edge source="Serine/threonine-protein kinase 36" target="Serine/threonine-protein kinase PAK 4">
  <data key="d23">1</data>
</edge>
<edge source="Serine/threonine-protein kinase 36" target="Mitogen-activated protein kinase kinase kinase 10">
  <data key="d23">1</data>
</edge>
<edge source="Serine/threonine-protein kinase 36" target="Serine/threonine-protein kinase RIO2">
  <data key="d23">1</data>
</edge>
<edge source="Serine/threonine-protein kinase 38" target="Atypical kinase COQ8B, mitochondrial">
  <data key="d23">1</data>
</edge>
<edge source="Serine/threonine-protein kinase 38" target="Cyclin-dependent kinase 16">
  <data key="d23">1</data>
</edge>
<edge source="Serine/threonine-protein kinase 38" target="Serine/threonine-protein kinase 10">
  <data key="d23">1</data>
</edge>
<edge source="Serine/threonine-protein kinase 38" target="Tyrosine-protein kinase receptor TYRO3">
  <data key="d23">1</data>
</edge>
<edge source="Serine/threonine-protein kinase 38" target="Calcium/calmodulin-dependent protein kinase type 1G">
  <data key="d23">1</data>
</edge>
<edge source="Serine/threonine-protein kinase 38" target="BMP-2-inducible protein kinase">
  <data key="d23">1</data>
</edge>
<edge source="Serine/threonine-protein kinase 38" target="Dual specificity testis-specific protein kinase 1">
  <data key="d23">1</data>
</edge>
<edge source="Serine/threonine-protein kinase 38" target="Calcium/calmodulin-dependent protein kinase type II subunit beta">
  <data key="d23">1</data>
</edge>
<edge source="Serine/threonine-protein kinase 38" target="Serine/threonine-protein kinase Nek9">
  <data key="d23">1</data>
</edge>
<edge source="Serine/threonine-protein kinase 38" target="Ephrin type-A receptor 3">
  <data key="d23">1</data>
</edge>
<edge source="Serine/threonine-protein kinase 38" target="Serine/threonine-protein kinase TBK1">
  <data key="d23">1</data>
</edge>
<edge source="Serine/threonine-protein kinase 38" target="Interleukin-1 receptor-associated kinase 1">
  <data key="d23">1</data>
</edge>
<edge source="Serine/threonine-protein kinase 38" target="Serine/threonine-protein kinase DCLK1">
  <data key="d23">1</data>
</edge>
<edge source="Serine/threonine-protein kinase 38" target="Serine/threonine-protein kinase PAK 1">
  <data key="d23">1</data>
</edge>
<edge source="Serine/threonine-protein kinase 38" target="Dual specificity tyrosine-phosphorylation-regulated kinase 1A">
  <data key="d23">1</data>
</edge>
<edge source="Serine/threonine-protein kinase 38" target="Insulin receptor-related protein">
  <data key="d23">1</data>
</edge>
<edge source="Serine/threonine-protein kinase 38" target="Serine/threonine-protein kinase TAO2">
  <data key="d23">1</data>
</edge>
<edge source="Serine/threonine-protein kinase 38" target="Leukocyte tyrosine kinase receptor">
  <data key="d23">1</data>
</edge>
<edge source="Serine/threonine-protein kinase 38" target="NUAK family SNF1-like kinase 1">
  <data key="d23">1</data>
</edge>
<edge source="Serine/threonine-protein kinase 38" target="Calcium/calmodulin-dependent protein kinase type II subunit gamma">
  <data key="d23">1</data>
</edge>
<edge source="Serine/threonine-protein kinase 38" target="Ephrin type-A receptor 5">
  <data key="d23">1</data>
</edge>
<edge source="Serine/threonine-protein kinase 38" target="Serine/threonine-protein kinase 32A">
  <data key="d23">1</data>
</edge>
<edge source="Serine/threonine-protein kinase 38" target="Interferon-induced, double-stranded RNA-activated protein kinase">
  <data key="d23">1</data>
</edge>
<edge source="Serine/threonine-protein kinase 38" target="Activin receptor type-1">
  <data key="d23">1</data>
</edge>
<edge source="Serine/threonine-protein kinase 38" target="Serine/threonine-protein kinase Nek1">
  <data key="d23">1</data>
</edge>
<edge source="Serine/threonine-protein kinase 38" target="Serine/threonine-protein kinase Chk2">
  <data key="d23">1</data>
</edge>
<edge source="Serine/threonine-protein kinase 38" target="Serine/threonine-protein kinase PAK 5">
  <data key="d23">1</data>
</edge>
<edge source="Serine/threonine-protein kinase 38" target="Serine/threonine-protein kinase TAO1">
  <data key="d23">1</data>
</edge>
<edge source="Serine/threonine-protein kinase 38" target="Serine/threonine-protein kinase PLK4">
  <data key="d23">1</data>
</edge>
<edge source="Serine/threonine-protein kinase 38" target="Mitogen-activated protein kinase kinase kinase kinase 1">
  <data key="d23">1</data>
</edge>
<edge source="Serine/threonine-protein kinase 38" target="Mitogen-activated protein kinase kinase kinase MLT">
  <data key="d23">1</data>
</edge>
<edge source="Serine/threonine-protein kinase 38" target="Mitogen-activated protein kinase kinase kinase 2">
  <data key="d23">1</data>
</edge>
<edge source="Serine/threonine-protein kinase 38" target="Calcium/calmodulin-dependent protein kinase kinase 2">
  <data key="d23">1</data>
</edge>
<edge source="Serine/threonine-protein kinase 38" target="Dual specificity mitogen-activated protein kinase kinase 2">
  <data key="d23">1</data>
</edge>
<edge source="Serine/threonine-protein kinase 38" target="cAMP-dependent protein kinase catalytic subunit beta">
  <data key="d23">1</data>
</edge>
<edge source="Serine/threonine-protein kinase 38" target="cGMP-dependent protein kinase 2">
  <data key="d23">1</data>
</edge>
<edge source="Serine/threonine-protein kinase 38" target="Leucine-rich repeat serine/threonine-protein kinase 2">
  <data key="d23">1</data>
</edge>
<edge source="Serine/threonine-protein kinase 38" target="Serine/threonine-protein kinase Nek5">
  <data key="d23">1</data>
</edge>
<edge source="Serine/threonine-protein kinase 38" target="Citron Rho-interacting kinase">
  <data key="d23">1</data>
</edge>
<edge source="Serine/threonine-protein kinase 38" target="Dual specificity protein kinase CLK1">
  <data key="d23">1</data>
</edge>
<edge source="Serine/threonine-protein kinase 38" target="Cyclin-dependent kinase-like 1">
  <data key="d23">1</data>
</edge>
<edge source="Serine/threonine-protein kinase 38" target="Calcium/calmodulin-dependent protein kinase type II subunit alpha">
  <data key="d23">1</data>
</edge>
<edge source="Serine/threonine-protein kinase 38" target="Ephrin type-A receptor 1">
  <data key="d23">1</data>
</edge>
<edge source="Serine/threonine-protein kinase 38" target="Dual specificity protein kinase CLK4">
  <data key="d23">1</data>
</edge>
<edge source="Serine/threonine-protein kinase 38" target="Serine/threonine-protein kinase ULK3">
  <data key="d23">1</data>
</edge>
<edge source="Serine/threonine-protein kinase 38" target="Ephrin type-A receptor 8">
  <data key="d23">1</data>
</edge>
<edge source="Serine/threonine-protein kinase 38" target="Interleukin-1 receptor-associated kinase 4">
  <data key="d23">1</data>
</edge>
<edge source="Serine/threonine-protein kinase 38" target="Tyrosine-protein kinase Fyn">
  <data key="d23">1</data>
</edge>
<edge source="Serine/threonine-protein kinase 38" target="Muscle, skeletal receptor tyrosine-protein kinase">
  <data key="d23">1</data>
</edge>
<edge source="Serine/threonine-protein kinase 38" target="Membrane-associated tyrosine- and threonine-specific cdc2-inhibitory kinase">
  <data key="d23">1</data>
</edge>
<edge source="Serine/threonine-protein kinase 38" target="Tyrosine-protein kinase Yes">
  <data key="d23">1</data>
</edge>
<edge source="Serine/threonine-protein kinase 38" target="SNF-related serine/threonine-protein kinase">
  <data key="d23">1</data>
</edge>
<edge source="Serine/threonine-protein kinase 38" target="RAF proto-oncogene serine/threonine-protein kinase">
  <data key="d23">1</data>
</edge>
<edge source="Serine/threonine-protein kinase 38" target="Homeodomain-interacting protein kinase 3">
  <data key="d23">1</data>
</edge>
<edge source="Serine/threonine-protein kinase 38" target="Serine/threonine-protein kinase TAO3">
  <data key="d23">1</data>
</edge>
<edge source="Serine/threonine-protein kinase 38" target="Macrophage-stimulating protein receptor">
  <data key="d23">1</data>
</edge>
<edge source="Serine/threonine-protein kinase 38" target="Dual specificity protein kinase CLK3">
  <data key="d23">1</data>
</edge>
<edge source="Serine/threonine-protein kinase 38" target="Serine/threonine-protein kinase MARK2">
  <data key="d23">1</data>
</edge>
<edge source="Serine/threonine-protein kinase 38" target="Eukaryotic translation initiation factor 2-alpha kinase 1">
  <data key="d23">1</data>
</edge>
<edge source="Serine/threonine-protein kinase 38" target="Calcium/calmodulin-dependent protein kinase kinase 1">
  <data key="d23">1</data>
</edge>
<edge source="Serine/threonine-protein kinase 38" target="Serine/threonine-protein kinase PLK1">
  <data key="d23">1</data>
</edge>
<edge source="Serine/threonine-protein kinase 38" target="TGF-beta receptor type-1">
  <data key="d23">1</data>
</edge>
<edge source="Serine/threonine-protein kinase 38" target="STE20/SPS1-related proline-alanine-rich protein kinase">
  <data key="d23">1</data>
</edge>
<edge source="Serine/threonine-protein kinase 38" target="BDNF/NT-3 growth factors receptor">
  <data key="d23">1</data>
</edge>
<edge source="Serine/threonine-protein kinase 38" target="Dual specificity mitogen-activated protein kinase kinase 5">
  <data key="d23">1</data>
</edge>
<edge source="Serine/threonine-protein kinase 38" target="Mitogen-activated protein kinase kinase kinase 4">
  <data key="d23">1</data>
</edge>
<edge source="Serine/threonine-protein kinase 38" target="Maternal embryonic leucine zipper kinase">
  <data key="d23">1</data>
</edge>
<edge source="Serine/threonine-protein kinase 38" target="Misshapen-like kinase 1">
  <data key="d23">1</data>
</edge>
<edge source="Serine/threonine-protein kinase 38" target="Serine/threonine-protein kinase PLK2">
  <data key="d23">1</data>
</edge>
<edge source="Serine/threonine-protein kinase 38" target="Serine/threonine-protein kinase MARK1">
  <data key="d23">1</data>
</edge>
<edge source="Serine/threonine-protein kinase 38" target="Focal adhesion kinase 1">
  <data key="d23">1</data>
</edge>
<edge source="Serine/threonine-protein kinase 38" target="Serine/threonine-protein kinase 16">
  <data key="d23">1</data>
</edge>
<edge source="Serine/threonine-protein kinase 38" target="Serine/threonine-protein kinase RIO3">
  <data key="d23">1</data>
</edge>
<edge source="Serine/threonine-protein kinase 38" target="Non-receptor tyrosine-protein kinase TNK1">
  <data key="d23">1</data>
</edge>
<edge source="Serine/threonine-protein kinase 38" target="Ephrin type-B receptor 6">
  <data key="d23">1</data>
</edge>
<edge source="Serine/threonine-protein kinase 38" target="Tyrosine-protein kinase Fer">
  <data key="d23">1</data>
</edge>
<edge source="Serine/threonine-protein kinase 38" target="Myosin light chain kinase 3">
  <data key="d23">1</data>
</edge>
<edge source="Serine/threonine-protein kinase 38" target="Activated CDC42 kinase 1">
  <data key="d23">1</data>
</edge>
<edge source="Serine/threonine-protein kinase 38" target="Serine/threonine-protein kinase PAK 2">
  <data key="d23">1</data>
</edge>
<edge source="Serine/threonine-protein kinase 38" target="Dual specificity protein kinase TTK">
  <data key="d23">1</data>
</edge>
<edge source="Serine/threonine-protein kinase 38" target="Serine/threonine-protein kinase ULK2">
  <data key="d23">1</data>
</edge>
<edge source="Serine/threonine-protein kinase 38" target="Insulin receptor">
  <data key="d23">1</data>
</edge>
<edge source="Serine/threonine-protein kinase 38" target="Mitogen-activated protein kinase kinase kinase 3">
  <data key="d23">1</data>
</edge>
<edge source="Serine/threonine-protein kinase 38" target="Myosin light chain kinase family member 4">
  <data key="d23">1</data>
</edge>
<edge source="Serine/threonine-protein kinase 38" target="Serine/threonine-protein kinase SIK1">
  <data key="d23">1</data>
</edge>
<edge source="Serine/threonine-protein kinase 38" target="Phosphatidylinositol 4-phosphate 3-kinase C2 domain-containing subunit beta">
  <data key="d23">1</data>
</edge>
<edge source="Serine/threonine-protein kinase 38" target="Angiopoietin-1 receptor">
  <data key="d23">1</data>
</edge>
<edge source="Serine/threonine-protein kinase 38" target="Tyrosine-protein kinase CSK">
  <data key="d23">1</data>
</edge>
<edge source="Serine/threonine-protein kinase 38" target="Proto-oncogene tyrosine-protein kinase ROS">
  <data key="d23">1</data>
</edge>
<edge source="Serine/threonine-protein kinase 38" target="Myosin-IIIa">
  <data key="d23">1</data>
</edge>
<edge source="Serine/threonine-protein kinase 38" target="Phosphatidylinositol 5-phosphate 4-kinase type-2 beta">
  <data key="d23">1</data>
</edge>
<edge source="Serine/threonine-protein kinase 38" target="Serine/threonine-protein kinase Chk1">
  <data key="d23">1</data>
</edge>
<edge source="Serine/threonine-protein kinase 38" target="Serine/threonine-protein kinase Nek4">
  <data key="d23">1</data>
</edge>
<edge source="Serine/threonine-protein kinase 38" target="Serine/threonine-protein kinase RIO1">
  <data key="d23">1</data>
</edge>
<edge source="Serine/threonine-protein kinase 38" target="Receptor-interacting serine/threonine-protein kinase 1">
  <data key="d23">1</data>
</edge>
<edge source="Serine/threonine-protein kinase 38" target="Death-associated protein kinase 2">
  <data key="d23">1</data>
</edge>
<edge source="Serine/threonine-protein kinase 38" target="Tyrosine-protein kinase ZAP-70">
  <data key="d23">1</data>
</edge>
<edge source="Serine/threonine-protein kinase 38" target="Calcium/calmodulin-dependent protein kinase type 1">
  <data key="d23">1</data>
</edge>
<edge source="Serine/threonine-protein kinase 38" target="Mitogen-activated protein kinase kinase kinase 1">
  <data key="d23">1</data>
</edge>
<edge source="Serine/threonine-protein kinase 38" target="Serine/threonine-protein kinase tousled-like 1">
  <data key="d23">1</data>
</edge>
<edge source="Serine/threonine-protein kinase 38" target="MAP kinase-interacting serine/threonine-protein kinase 2">
  <data key="d23">1</data>
</edge>
<edge source="Serine/threonine-protein kinase 38" target="Serine/threonine-protein kinase PAK 3">
  <data key="d23">1</data>
</edge>
<edge source="Serine/threonine-protein kinase 38" target="Dual specificity protein kinase CLK2">
  <data key="d23">1</data>
</edge>
<edge source="Serine/threonine-protein kinase 38" target="TRAF2 and NCK-interacting protein kinase">
  <data key="d23">1</data>
</edge>
<edge source="Serine/threonine-protein kinase 38" target="Wee1-like protein kinase">
  <data key="d23">1</data>
</edge>
<edge source="Serine/threonine-protein kinase 38" target="Myosin light chain kinase 2, skeletal/cardiac muscle">
  <data key="d23">1</data>
</edge>
<edge source="Serine/threonine-protein kinase 38" target="Discoidin domain-containing receptor 2">
  <data key="d23">1</data>
</edge>
<edge source="Serine/threonine-protein kinase 38" target="Serine/threonine-protein kinase PLK3">
  <data key="d23">1</data>
</edge>
<edge source="Serine/threonine-protein kinase 38" target="Ephrin type-B receptor 4">
  <data key="d23">1</data>
</edge>
<edge source="Serine/threonine-protein kinase 38" target="Mitogen-activated protein kinase kinase kinase 9">
  <data key="d23">1</data>
</edge>
<edge source="Serine/threonine-protein kinase 38" target="Myosin light chain kinase, smooth muscle">
  <data key="d23">1</data>
</edge>
<edge source="Serine/threonine-protein kinase 38" target="Glycogen synthase kinase-3 alpha">
  <data key="d23">1</data>
</edge>
<edge source="Serine/threonine-protein kinase 38" target="Microtubule-associated serine/threonine-protein kinase 1">
  <data key="d23">1</data>
</edge>
<edge source="Serine/threonine-protein kinase 38" target="Ankyrin repeat and protein kinase domain-containing protein 1">
  <data key="d23">1</data>
</edge>
<edge source="Serine/threonine-protein kinase 38" target="Serine/threonine-protein kinase Nek2">
  <data key="d23">1</data>
</edge>
<edge source="Serine/threonine-protein kinase 38" target="Aurora kinase C">
  <data key="d23">1</data>
</edge>
<edge source="Serine/threonine-protein kinase 38" target="Serine/threonine-protein kinase DCLK2">
  <data key="d23">1</data>
</edge>
<edge source="Serine/threonine-protein kinase 38" target="Rho-associated protein kinase 2">
  <data key="d23">1</data>
</edge>
<edge source="Serine/threonine-protein kinase 38" target="eIF-2-alpha kinase GCN2">
  <data key="d23">1</data>
</edge>
<edge source="Serine/threonine-protein kinase 38" target="Casein kinase I isoform alpha">
  <data key="d23">1</data>
</edge>
<edge source="Serine/threonine-protein kinase 38" target="Kappa-casein">
  <data key="d23">1</data>
</edge>
<edge source="Serine/threonine-protein kinase 38" target="Serine/threonine-protein kinase SIK2">
  <data key="d23">1</data>
</edge>
<edge source="Serine/threonine-protein kinase 38" target="Mitogen-activated protein kinase kinase kinase 6">
  <data key="d23">1</data>
</edge>
<edge source="Serine/threonine-protein kinase 38" target="Serine/threonine-protein kinase ICK">
  <data key="d23">1</data>
</edge>
<edge source="Serine/threonine-protein kinase 38" target="Tyrosine-protein kinase Mer">
  <data key="d23">1</data>
</edge>
<edge source="Serine/threonine-protein kinase 38" target="LIM domain kinase 1">
  <data key="d23">1</data>
</edge>
<edge source="Serine/threonine-protein kinase 38" target="Phosphatidylinositol 4-kinase beta">
  <data key="d23">1</data>
</edge>
<edge source="Serine/threonine-protein kinase 38" target="Serine/threonine-protein kinase Nek11">
  <data key="d23">1</data>
</edge>
<edge source="Serine/threonine-protein kinase 38" target="Serine/threonine-protein kinase ULK1">
  <data key="d23">1</data>
</edge>
<edge source="Serine/threonine-protein kinase 38" target="ALK tyrosine kinase receptor">
  <data key="d23">1</data>
</edge>
<edge source="Serine/threonine-protein kinase 38" target="Cyclin-G-associated kinase">
  <data key="d23">1</data>
</edge>
<edge source="Serine/threonine-protein kinase 38" target="Peripheral plasma membrane protein CASK">
  <data key="d23">1</data>
</edge>
<edge source="Serine/threonine-protein kinase 38" target="Serine/threonine-protein kinase N1">
  <data key="d23">1</data>
</edge>
<edge source="Serine/threonine-protein kinase 38" target="Serine/threonine-protein kinase 17A">
  <data key="d23">1</data>
</edge>
<edge source="Serine/threonine-protein kinase 38" target="Phosphatidylinositol 5-phosphate 4-kinase type-2 gamma">
  <data key="d23">1</data>
</edge>
<edge source="Serine/threonine-protein kinase 38" target="Serine/threonine-protein kinase PAK 6">
  <data key="d23">1</data>
</edge>
<edge source="Serine/threonine-protein kinase 38" target="Ephrin type-B receptor 1">
  <data key="d23">1</data>
</edge>
<edge source="Serine/threonine-protein kinase 38" target="Tyrosine-protein kinase receptor Tie-1">
  <data key="d23">1</data>
</edge>
<edge source="Serine/threonine-protein kinase 38" target="Mitogen-activated protein kinase kinase kinase kinase 3">
  <data key="d23">1</data>
</edge>
<edge source="Serine/threonine-protein kinase 38" target="NUAK family SNF1-like kinase 2">
  <data key="d23">1</data>
</edge>
<edge source="Serine/threonine-protein kinase 38" target="Calcium/calmodulin-dependent protein kinase type II subunit delta">
  <data key="d23">1</data>
</edge>
<edge source="Serine/threonine-protein kinase 38" target="Proto-oncogene tyrosine-protein kinase receptor Ret">
  <data key="d23">1</data>
</edge>
<edge source="Serine/threonine-protein kinase 38" target="Ephrin type-B receptor 2">
  <data key="d23">1</data>
</edge>
<edge source="Serine/threonine-protein kinase 38" target="Cyclin-dependent kinase 4">
  <data key="d23">1</data>
</edge>
<edge source="Serine/threonine-protein kinase 38" target="Serine/threonine-protein kinase PRP4 homolog">
  <data key="d23">1</data>
</edge>
<edge source="Serine/threonine-protein kinase 38" target="Uncharacterized serine/threonine-protein kinase SBK3">
  <data key="d23">1</data>
</edge>
<edge source="Serine/threonine-protein kinase 38" target="Calcium/calmodulin-dependent protein kinase type 1D">
  <data key="d23">1</data>
</edge>
<edge source="Serine/threonine-protein kinase 38" target="Abelson tyrosine-protein kinase 2">
  <data key="d23">1</data>
</edge>
<edge source="Serine/threonine-protein kinase 38" target="Serine/threonine-protein kinase SIK3">
  <data key="d23">1</data>
</edge>
<edge source="Serine/threonine-protein kinase 38" target="Serine/threonine-protein kinase Nek3">
  <data key="d23">1</data>
</edge>
<edge source="Serine/threonine-protein kinase 38" target="Megakaryocyte-associated tyrosine-protein kinase">
  <data key="d23">1</data>
</edge>
<edge source="Serine/threonine-protein kinase 38" target="Mitogen-activated protein kinase kinase kinase 19">
  <data key="d23">1</data>
</edge>
<edge source="Serine/threonine-protein kinase 38" target="NT-3 growth factor receptor">
  <data key="d23">1</data>
</edge>
<edge source="Serine/threonine-protein kinase 38" target="MAP kinase-interacting serine/threonine-protein kinase 1">
  <data key="d23">1</data>
</edge>
<edge source="Serine/threonine-protein kinase 38" target="Ephrin type-A receptor 6">
  <data key="d23">1</data>
</edge>
<edge source="Serine/threonine-protein kinase 38" target="AP2-associated protein kinase 1">
  <data key="d23">1</data>
</edge>
<edge source="Serine/threonine-protein kinase 38" target="Mitogen-activated protein kinase kinase kinase kinase 2">
  <data key="d23">1</data>
</edge>
<edge source="Serine/threonine-protein kinase 38" target="Bone morphogenetic protein receptor type-1B">
  <data key="d23">1</data>
</edge>
<edge source="Serine/threonine-protein kinase 38" target="Tyrosine-protein kinase Fes/Fps">
  <data key="d23">1</data>
</edge>
<edge source="Serine/threonine-protein kinase 38" target="MAP/microtubule affinity-regulating kinase 4">
  <data key="d23">1</data>
</edge>
<edge source="Serine/threonine-protein kinase 38" target="Cyclin-dependent kinase-like 2">
  <data key="d23">1</data>
</edge>
<edge source="Serine/threonine-protein kinase 38" target="Casein kinase II subunit alpha'">
  <data key="d23">1</data>
</edge>
<edge source="Serine/threonine-protein kinase 38" target="Dual specificity tyrosine-phosphorylation-regulated kinase 1B">
  <data key="d23">1</data>
</edge>
<edge source="Serine/threonine-protein kinase 38" target="TGF-beta receptor type-2">
  <data key="d23">1</data>
</edge>
<edge source="Serine/threonine-protein kinase 38" target="Mitogen-activated protein kinase kinase kinase kinase 5">
  <data key="d23">1</data>
</edge>
<edge source="Serine/threonine-protein kinase 38" target="Interleukin-1 receptor-associated kinase 3">
  <data key="d23">1</data>
</edge>
<edge source="Serine/threonine-protein kinase 38" target="Serine/threonine-protein kinase B-raf">
  <data key="d23">1</data>
</edge>
<edge source="Serine/threonine-protein kinase 38" target="Homeodomain-interacting protein kinase 2">
  <data key="d23">1</data>
</edge>
<edge source="Serine/threonine-protein kinase 38" target="LIM domain kinase 2">
  <data key="d23">1</data>
</edge>
<edge source="Serine/threonine-protein kinase 38" target="Serine/threonine-protein kinase/endoribonuclease IRE1">
  <data key="d23">1</data>
</edge>
<edge source="Serine/threonine-protein kinase 38" target="Mitogen-activated protein kinase kinase kinase 11">
  <data key="d23">1</data>
</edge>
<edge source="Serine/threonine-protein kinase 38" target="MAP kinase-activated protein kinase 5">
  <data key="d23">1</data>
</edge>
<edge source="Serine/threonine-protein kinase 38" target="Receptor-interacting serine/threonine-protein kinase 2">
  <data key="d23">1</data>
</edge>
<edge source="Serine/threonine-protein kinase 38" target="Death-associated protein kinase 3">
  <data key="d23">1</data>
</edge>
<edge source="Serine/threonine-protein kinase 38" target="Serine/threonine-protein kinase OSR1">
  <data key="d23">1</data>
</edge>
<edge source="Serine/threonine-protein kinase 38" target="Ephrin type-A receptor 7">
  <data key="d23">1</data>
</edge>
<edge source="Serine/threonine-protein kinase 38" target="Serine/threonine-protein kinase LATS1">
  <data key="d23">1</data>
</edge>
<edge source="Serine/threonine-protein kinase 38" target="Dual specificity mitogen-activated protein kinase kinase 6">
  <data key="d23">1</data>
</edge>
<edge source="Serine/threonine-protein kinase 38" target="Serine/threonine-protein kinase Sgk3">
  <data key="d23">1</data>
</edge>
<edge source="Serine/threonine-protein kinase 38" target="MAP/microtubule affinity-regulating kinase 3">
  <data key="d23">1</data>
</edge>
<edge source="Serine/threonine-protein kinase 38" target="Serine/threonine-protein kinase N2">
  <data key="d23">1</data>
</edge>
<edge source="Serine/threonine-protein kinase 38" target="Inhibitor of nuclear factor kappa-B kinase subunit epsilon">
  <data key="d23">1</data>
</edge>
<edge source="Serine/threonine-protein kinase 38" target="Death-associated protein kinase 1">
  <data key="d23">1</data>
</edge>
<edge source="Serine/threonine-protein kinase 38" target="Phosphorylase b kinase gamma catalytic chain, skeletal muscle/heart isoform">
  <data key="d23">1</data>
</edge>
<edge source="Serine/threonine-protein kinase 38" target="Dual specificity mitogen-activated protein kinase kinase 3">
  <data key="d23">1</data>
</edge>
<edge source="Serine/threonine-protein kinase 38" target="Serine/threonine-protein kinase MRCK gamma">
  <data key="d23">1</data>
</edge>
<edge source="Serine/threonine-protein kinase 38" target="Tyrosine-protein kinase Srms">
  <data key="d23">1</data>
</edge>
<edge source="Serine/threonine-protein kinase 38" target="Cyclin-dependent kinase 1">
  <data key="d23">1</data>
</edge>
<edge source="Serine/threonine-protein kinase 38" target="Tyrosine-protein kinase receptor UFO">
  <data key="d23">1</data>
</edge>
<edge source="Serine/threonine-protein kinase 38" target="Activin receptor type-1B">
  <data key="d23">1</data>
</edge>
<edge source="Serine/threonine-protein kinase 38" target="Serine/threonine-protein kinase SBK1">
  <data key="d23">1</data>
</edge>
<edge source="Serine/threonine-protein kinase 38" target="Serine/threonine-protein kinase D1">
  <data key="d23">1</data>
</edge>
<edge source="Serine/threonine-protein kinase 38" target="Cyclin-dependent kinase 17">
  <data key="d23">1</data>
</edge>
<edge source="Serine/threonine-protein kinase 38" target="Glycogen synthase kinase-3 beta">
  <data key="d23">1</data>
</edge>
<edge source="Serine/threonine-protein kinase 38" target="Serine/threonine-protein kinase tousled-like 2">
  <data key="d23">1</data>
</edge>
<edge source="Serine/threonine-protein kinase 38" target="Serine/threonine-protein kinase 38-like">
  <data key="d23">1</data>
</edge>
<edge source="Serine/threonine-protein kinase 38" target="Mitogen-activated protein kinase kinase kinase 15">
  <data key="d23">1</data>
</edge>
<edge source="Serine/threonine-protein kinase 38" target="Receptor-interacting serine/threonine-protein kinase 4">
  <data key="d23">1</data>
</edge>
<edge source="Serine/threonine-protein kinase 38" target="Serine/threonine-protein kinase TNNI3K">
  <data key="d23">1</data>
</edge>
<edge source="Serine/threonine-protein kinase 38" target="CLIP-associating protein 1">
  <data key="d23">1</data>
</edge>
<edge source="Serine/threonine-protein kinase 38" target="Serine/threonine-protein kinase pim-3">
  <data key="d23">1</data>
</edge>
<edge source="Serine/threonine-protein kinase 38" target="Mitogen-activated protein kinase kinase kinase 13">
  <data key="d23">1</data>
</edge>
<edge source="Serine/threonine-protein kinase 38" target="Serine/threonine-protein kinase DCLK3">
  <data key="d23">1</data>
</edge>
<edge source="Serine/threonine-protein kinase 38" target="Ephrin type-A receptor 4">
  <data key="d23">1</data>
</edge>
<edge source="Serine/threonine-protein kinase 38" target="Aurora kinase A">
  <data key="d23">1</data>
</edge>
<edge source="Serine/threonine-protein kinase 38" target="Phosphatidylinositol 4-phosphate 3-kinase C2 domain-containing subunit gamma">
  <data key="d23">1</data>
</edge>
<edge source="Serine/threonine-protein kinase 38" target="Ephrin type-A receptor 2">
  <data key="d23">1</data>
</edge>
<edge source="Serine/threonine-protein kinase 38" target="Cyclin-dependent kinase 15">
  <data key="d23">1</data>
</edge>
<edge source="Serine/threonine-protein kinase 38" target="Mitogen-activated protein kinase kinase kinase kinase 4">
  <data key="d23">1</data>
</edge>
<edge source="Serine/threonine-protein kinase 38" target="Testis-specific serine/threonine-protein kinase 1">
  <data key="d23">1</data>
</edge>
<edge source="Serine/threonine-protein kinase 38" target="Ribosomal protein S6 kinase alpha-1">
  <data key="d23">1</data>
</edge>
<edge source="Serine/threonine-protein kinase 38" target="Mitogen-activated protein kinase kinase kinase 12">
  <data key="d23">1</data>
</edge>
<edge source="Serine/threonine-protein kinase 38" target="STE20-like serine/threonine-protein kinase">
  <data key="d23">1</data>
</edge>
<edge source="Serine/threonine-protein kinase 38" target="Bone morphogenetic protein receptor type-2">
  <data key="d23">1</data>
</edge>
<edge source="Serine/threonine-protein kinase 38" target="Serine/threonine-protein kinase PAK 4">
  <data key="d23">1</data>
</edge>
<edge source="Serine/threonine-protein kinase 38" target="Mitogen-activated protein kinase kinase kinase 10">
  <data key="d23">1</data>
</edge>
<edge source="Serine/threonine-protein kinase 38" target="Serine/threonine-protein kinase RIO2">
  <data key="d23">1</data>
</edge>
<edge source="Serine/threonine-protein kinase 38-like" target="Atypical kinase COQ8B, mitochondrial">
  <data key="d23">1</data>
</edge>
<edge source="Serine/threonine-protein kinase 38-like" target="Cyclin-dependent kinase 16">
  <data key="d23">1</data>
</edge>
<edge source="Serine/threonine-protein kinase 38-like" target="Serine/threonine-protein kinase 10">
  <data key="d23">1</data>
</edge>
<edge source="Serine/threonine-protein kinase 38-like" target="Tyrosine-protein kinase receptor TYRO3">
  <data key="d23">1</data>
</edge>
<edge source="Serine/threonine-protein kinase 38-like" target="Calcium/calmodulin-dependent protein kinase type 1G">
  <data key="d23">1</data>
</edge>
<edge source="Serine/threonine-protein kinase 38-like" target="BMP-2-inducible protein kinase">
  <data key="d23">1</data>
</edge>
<edge source="Serine/threonine-protein kinase 38-like" target="Dual specificity testis-specific protein kinase 1">
  <data key="d23">1</data>
</edge>
<edge source="Serine/threonine-protein kinase 38-like" target="Calcium/calmodulin-dependent protein kinase type II subunit beta">
  <data key="d23">1</data>
</edge>
<edge source="Serine/threonine-protein kinase 38-like" target="Serine/threonine-protein kinase Nek9">
  <data key="d23">1</data>
</edge>
<edge source="Serine/threonine-protein kinase 38-like" target="Ephrin type-A receptor 3">
  <data key="d23">1</data>
</edge>
<edge source="Serine/threonine-protein kinase 38-like" target="Serine/threonine-protein kinase TBK1">
  <data key="d23">1</data>
</edge>
<edge source="Serine/threonine-protein kinase 38-like" target="Interleukin-1 receptor-associated kinase 1">
  <data key="d23">1</data>
</edge>
<edge source="Serine/threonine-protein kinase 38-like" target="Serine/threonine-protein kinase DCLK1">
  <data key="d23">1</data>
</edge>
<edge source="Serine/threonine-protein kinase 38-like" target="Serine/threonine-protein kinase PAK 1">
  <data key="d23">1</data>
</edge>
<edge source="Serine/threonine-protein kinase 38-like" target="Dual specificity tyrosine-phosphorylation-regulated kinase 1A">
  <data key="d23">1</data>
</edge>
<edge source="Serine/threonine-protein kinase 38-like" target="Insulin receptor-related protein">
  <data key="d23">1</data>
</edge>
<edge source="Serine/threonine-protein kinase 38-like" target="Serine/threonine-protein kinase TAO2">
  <data key="d23">1</data>
</edge>
<edge source="Serine/threonine-protein kinase 38-like" target="Leukocyte tyrosine kinase receptor">
  <data key="d23">1</data>
</edge>
<edge source="Serine/threonine-protein kinase 38-like" target="NUAK family SNF1-like kinase 1">
  <data key="d23">1</data>
</edge>
<edge source="Serine/threonine-protein kinase 38-like" target="Calcium/calmodulin-dependent protein kinase type II subunit gamma">
  <data key="d23">1</data>
</edge>
<edge source="Serine/threonine-protein kinase 38-like" target="Ephrin type-A receptor 5">
  <data key="d23">1</data>
</edge>
<edge source="Serine/threonine-protein kinase 38-like" target="Serine/threonine-protein kinase 32A">
  <data key="d23">1</data>
</edge>
<edge source="Serine/threonine-protein kinase 38-like" target="Interferon-induced, double-stranded RNA-activated protein kinase">
  <data key="d23">1</data>
</edge>
<edge source="Serine/threonine-protein kinase 38-like" target="Activin receptor type-1">
  <data key="d23">1</data>
</edge>
<edge source="Serine/threonine-protein kinase 38-like" target="Serine/threonine-protein kinase Nek1">
  <data key="d23">1</data>
</edge>
<edge source="Serine/threonine-protein kinase 38-like" target="Serine/threonine-protein kinase Chk2">
  <data key="d23">1</data>
</edge>
<edge source="Serine/threonine-protein kinase 38-like" target="Serine/threonine-protein kinase PAK 5">
  <data key="d23">1</data>
</edge>
<edge source="Serine/threonine-protein kinase 38-like" target="Serine/threonine-protein kinase TAO1">
  <data key="d23">1</data>
</edge>
<edge source="Serine/threonine-protein kinase 38-like" target="Serine/threonine-protein kinase PLK4">
  <data key="d23">1</data>
</edge>
<edge source="Serine/threonine-protein kinase 38-like" target="Mitogen-activated protein kinase kinase kinase kinase 1">
  <data key="d23">1</data>
</edge>
<edge source="Serine/threonine-protein kinase 38-like" target="Mitogen-activated protein kinase kinase kinase MLT">
  <data key="d23">1</data>
</edge>
<edge source="Serine/threonine-protein kinase 38-like" target="Mitogen-activated protein kinase kinase kinase 2">
  <data key="d23">1</data>
</edge>
<edge source="Serine/threonine-protein kinase 38-like" target="Calcium/calmodulin-dependent protein kinase kinase 2">
  <data key="d23">1</data>
</edge>
<edge source="Serine/threonine-protein kinase 38-like" target="Dual specificity mitogen-activated protein kinase kinase 2">
  <data key="d23">1</data>
</edge>
<edge source="Serine/threonine-protein kinase 38-like" target="cAMP-dependent protein kinase catalytic subunit beta">
  <data key="d23">1</data>
</edge>
<edge source="Serine/threonine-protein kinase 38-like" target="cGMP-dependent protein kinase 2">
  <data key="d23">1</data>
</edge>
<edge source="Serine/threonine-protein kinase 38-like" target="Leucine-rich repeat serine/threonine-protein kinase 2">
  <data key="d23">1</data>
</edge>
<edge source="Serine/threonine-protein kinase 38-like" target="Serine/threonine-protein kinase Nek5">
  <data key="d23">1</data>
</edge>
<edge source="Serine/threonine-protein kinase 38-like" target="Citron Rho-interacting kinase">
  <data key="d23">1</data>
</edge>
<edge source="Serine/threonine-protein kinase 38-like" target="Dual specificity protein kinase CLK1">
  <data key="d23">1</data>
</edge>
<edge source="Serine/threonine-protein kinase 38-like" target="Cyclin-dependent kinase-like 1">
  <data key="d23">1</data>
</edge>
<edge source="Serine/threonine-protein kinase 38-like" target="Calcium/calmodulin-dependent protein kinase type II subunit alpha">
  <data key="d23">1</data>
</edge>
<edge source="Serine/threonine-protein kinase 38-like" target="Ephrin type-A receptor 1">
  <data key="d23">1</data>
</edge>
<edge source="Serine/threonine-protein kinase 38-like" target="Dual specificity protein kinase CLK4">
  <data key="d23">1</data>
</edge>
<edge source="Serine/threonine-protein kinase 38-like" target="Serine/threonine-protein kinase ULK3">
  <data key="d23">1</data>
</edge>
<edge source="Serine/threonine-protein kinase 38-like" target="Ephrin type-A receptor 8">
  <data key="d23">1</data>
</edge>
<edge source="Serine/threonine-protein kinase 38-like" target="Interleukin-1 receptor-associated kinase 4">
  <data key="d23">1</data>
</edge>
<edge source="Serine/threonine-protein kinase 38-like" target="Tyrosine-protein kinase Fyn">
  <data key="d23">1</data>
</edge>
<edge source="Serine/threonine-protein kinase 38-like" target="Muscle, skeletal receptor tyrosine-protein kinase">
  <data key="d23">1</data>
</edge>
<edge source="Serine/threonine-protein kinase 38-like" target="Membrane-associated tyrosine- and threonine-specific cdc2-inhibitory kinase">
  <data key="d23">1</data>
</edge>
<edge source="Serine/threonine-protein kinase 38-like" target="Tyrosine-protein kinase Yes">
  <data key="d23">1</data>
</edge>
<edge source="Serine/threonine-protein kinase 38-like" target="SNF-related serine/threonine-protein kinase">
  <data key="d23">1</data>
</edge>
<edge source="Serine/threonine-protein kinase 38-like" target="RAF proto-oncogene serine/threonine-protein kinase">
  <data key="d23">1</data>
</edge>
<edge source="Serine/threonine-protein kinase 38-like" target="Homeodomain-interacting protein kinase 3">
  <data key="d23">1</data>
</edge>
<edge source="Serine/threonine-protein kinase 38-like" target="Serine/threonine-protein kinase TAO3">
  <data key="d23">1</data>
</edge>
<edge source="Serine/threonine-protein kinase 38-like" target="Macrophage-stimulating protein receptor">
  <data key="d23">1</data>
</edge>
<edge source="Serine/threonine-protein kinase 38-like" target="Dual specificity protein kinase CLK3">
  <data key="d23">1</data>
</edge>
<edge source="Serine/threonine-protein kinase 38-like" target="Serine/threonine-protein kinase MARK2">
  <data key="d23">1</data>
</edge>
<edge source="Serine/threonine-protein kinase 38-like" target="Eukaryotic translation initiation factor 2-alpha kinase 1">
  <data key="d23">1</data>
</edge>
<edge source="Serine/threonine-protein kinase 38-like" target="Calcium/calmodulin-dependent protein kinase kinase 1">
  <data key="d23">1</data>
</edge>
<edge source="Serine/threonine-protein kinase 38-like" target="Serine/threonine-protein kinase PLK1">
  <data key="d23">1</data>
</edge>
<edge source="Serine/threonine-protein kinase 38-like" target="TGF-beta receptor type-1">
  <data key="d23">1</data>
</edge>
<edge source="Serine/threonine-protein kinase 38-like" target="STE20/SPS1-related proline-alanine-rich protein kinase">
  <data key="d23">1</data>
</edge>
<edge source="Serine/threonine-protein kinase 38-like" target="BDNF/NT-3 growth factors receptor">
  <data key="d23">1</data>
</edge>
<edge source="Serine/threonine-protein kinase 38-like" target="Dual specificity mitogen-activated protein kinase kinase 5">
  <data key="d23">1</data>
</edge>
<edge source="Serine/threonine-protein kinase 38-like" target="Mitogen-activated protein kinase kinase kinase 4">
  <data key="d23">1</data>
</edge>
<edge source="Serine/threonine-protein kinase 38-like" target="Maternal embryonic leucine zipper kinase">
  <data key="d23">1</data>
</edge>
<edge source="Serine/threonine-protein kinase 38-like" target="Misshapen-like kinase 1">
  <data key="d23">1</data>
</edge>
<edge source="Serine/threonine-protein kinase 38-like" target="Serine/threonine-protein kinase PLK2">
  <data key="d23">1</data>
</edge>
<edge source="Serine/threonine-protein kinase 38-like" target="Serine/threonine-protein kinase MARK1">
  <data key="d23">1</data>
</edge>
<edge source="Serine/threonine-protein kinase 38-like" target="Focal adhesion kinase 1">
  <data key="d23">1</data>
</edge>
<edge source="Serine/threonine-protein kinase 38-like" target="Serine/threonine-protein kinase 16">
  <data key="d23">1</data>
</edge>
<edge source="Serine/threonine-protein kinase 38-like" target="Serine/threonine-protein kinase RIO3">
  <data key="d23">1</data>
</edge>
<edge source="Serine/threonine-protein kinase 38-like" target="Non-receptor tyrosine-protein kinase TNK1">
  <data key="d23">1</data>
</edge>
<edge source="Serine/threonine-protein kinase 38-like" target="Ephrin type-B receptor 6">
  <data key="d23">1</data>
</edge>
<edge source="Serine/threonine-protein kinase 38-like" target="Tyrosine-protein kinase Fer">
  <data key="d23">1</data>
</edge>
<edge source="Serine/threonine-protein kinase 38-like" target="Myosin light chain kinase 3">
  <data key="d23">1</data>
</edge>
<edge source="Serine/threonine-protein kinase 38-like" target="Activated CDC42 kinase 1">
  <data key="d23">1</data>
</edge>
<edge source="Serine/threonine-protein kinase 38-like" target="Serine/threonine-protein kinase PAK 2">
  <data key="d23">1</data>
</edge>
<edge source="Serine/threonine-protein kinase 38-like" target="Dual specificity protein kinase TTK">
  <data key="d23">1</data>
</edge>
<edge source="Serine/threonine-protein kinase 38-like" target="Serine/threonine-protein kinase ULK2">
  <data key="d23">1</data>
</edge>
<edge source="Serine/threonine-protein kinase 38-like" target="Insulin receptor">
  <data key="d23">1</data>
</edge>
<edge source="Serine/threonine-protein kinase 38-like" target="Mitogen-activated protein kinase kinase kinase 3">
  <data key="d23">1</data>
</edge>
<edge source="Serine/threonine-protein kinase 38-like" target="Myosin light chain kinase family member 4">
  <data key="d23">1</data>
</edge>
<edge source="Serine/threonine-protein kinase 38-like" target="Serine/threonine-protein kinase SIK1">
  <data key="d23">1</data>
</edge>
<edge source="Serine/threonine-protein kinase 38-like" target="Phosphatidylinositol 4-phosphate 3-kinase C2 domain-containing subunit beta">
  <data key="d23">1</data>
</edge>
<edge source="Serine/threonine-protein kinase 38-like" target="Angiopoietin-1 receptor">
  <data key="d23">1</data>
</edge>
<edge source="Serine/threonine-protein kinase 38-like" target="Tyrosine-protein kinase CSK">
  <data key="d23">1</data>
</edge>
<edge source="Serine/threonine-protein kinase 38-like" target="Proto-oncogene tyrosine-protein kinase ROS">
  <data key="d23">1</data>
</edge>
<edge source="Serine/threonine-protein kinase 38-like" target="Myosin-IIIa">
  <data key="d23">1</data>
</edge>
<edge source="Serine/threonine-protein kinase 38-like" target="Phosphatidylinositol 5-phosphate 4-kinase type-2 beta">
  <data key="d23">1</data>
</edge>
<edge source="Serine/threonine-protein kinase 38-like" target="Serine/threonine-protein kinase Chk1">
  <data key="d23">1</data>
</edge>
<edge source="Serine/threonine-protein kinase 38-like" target="Serine/threonine-protein kinase Nek4">
  <data key="d23">1</data>
</edge>
<edge source="Serine/threonine-protein kinase 38-like" target="Serine/threonine-protein kinase RIO1">
  <data key="d23">1</data>
</edge>
<edge source="Serine/threonine-protein kinase 38-like" target="Receptor-interacting serine/threonine-protein kinase 1">
  <data key="d23">1</data>
</edge>
<edge source="Serine/threonine-protein kinase 38-like" target="Death-associated protein kinase 2">
  <data key="d23">1</data>
</edge>
<edge source="Serine/threonine-protein kinase 38-like" target="Tyrosine-protein kinase ZAP-70">
  <data key="d23">1</data>
</edge>
<edge source="Serine/threonine-protein kinase 38-like" target="Calcium/calmodulin-dependent protein kinase type 1">
  <data key="d23">1</data>
</edge>
<edge source="Serine/threonine-protein kinase 38-like" target="Mitogen-activated protein kinase kinase kinase 1">
  <data key="d23">1</data>
</edge>
<edge source="Serine/threonine-protein kinase 38-like" target="Serine/threonine-protein kinase tousled-like 1">
  <data key="d23">1</data>
</edge>
<edge source="Serine/threonine-protein kinase 38-like" target="MAP kinase-interacting serine/threonine-protein kinase 2">
  <data key="d23">1</data>
</edge>
<edge source="Serine/threonine-protein kinase 38-like" target="Serine/threonine-protein kinase PAK 3">
  <data key="d23">1</data>
</edge>
<edge source="Serine/threonine-protein kinase 38-like" target="Dual specificity protein kinase CLK2">
  <data key="d23">1</data>
</edge>
<edge source="Serine/threonine-protein kinase 38-like" target="TRAF2 and NCK-interacting protein kinase">
  <data key="d23">1</data>
</edge>
<edge source="Serine/threonine-protein kinase 38-like" target="Wee1-like protein kinase">
  <data key="d23">1</data>
</edge>
<edge source="Serine/threonine-protein kinase 38-like" target="Myosin light chain kinase 2, skeletal/cardiac muscle">
  <data key="d23">1</data>
</edge>
<edge source="Serine/threonine-protein kinase 38-like" target="Discoidin domain-containing receptor 2">
  <data key="d23">1</data>
</edge>
<edge source="Serine/threonine-protein kinase 38-like" target="Serine/threonine-protein kinase PLK3">
  <data key="d23">1</data>
</edge>
<edge source="Serine/threonine-protein kinase 38-like" target="Ephrin type-B receptor 4">
  <data key="d23">1</data>
</edge>
<edge source="Serine/threonine-protein kinase 38-like" target="Mitogen-activated protein kinase kinase kinase 9">
  <data key="d23">1</data>
</edge>
<edge source="Serine/threonine-protein kinase 38-like" target="Myosin light chain kinase, smooth muscle">
  <data key="d23">1</data>
</edge>
<edge source="Serine/threonine-protein kinase 38-like" target="Glycogen synthase kinase-3 alpha">
  <data key="d23">1</data>
</edge>
<edge source="Serine/threonine-protein kinase 38-like" target="Microtubule-associated serine/threonine-protein kinase 1">
  <data key="d23">1</data>
</edge>
<edge source="Serine/threonine-protein kinase 38-like" target="Ankyrin repeat and protein kinase domain-containing protein 1">
  <data key="d23">1</data>
</edge>
<edge source="Serine/threonine-protein kinase 38-like" target="Serine/threonine-protein kinase Nek2">
  <data key="d23">1</data>
</edge>
<edge source="Serine/threonine-protein kinase 38-like" target="Aurora kinase C">
  <data key="d23">1</data>
</edge>
<edge source="Serine/threonine-protein kinase 38-like" target="Serine/threonine-protein kinase DCLK2">
  <data key="d23">1</data>
</edge>
<edge source="Serine/threonine-protein kinase 38-like" target="Rho-associated protein kinase 2">
  <data key="d23">1</data>
</edge>
<edge source="Serine/threonine-protein kinase 38-like" target="eIF-2-alpha kinase GCN2">
  <data key="d23">1</data>
</edge>
<edge source="Serine/threonine-protein kinase 38-like" target="Casein kinase I isoform alpha">
  <data key="d23">1</data>
</edge>
<edge source="Serine/threonine-protein kinase 38-like" target="Kappa-casein">
  <data key="d23">1</data>
</edge>
<edge source="Serine/threonine-protein kinase 38-like" target="Serine/threonine-protein kinase SIK2">
  <data key="d23">1</data>
</edge>
<edge source="Serine/threonine-protein kinase 38-like" target="Mitogen-activated protein kinase kinase kinase 6">
  <data key="d23">1</data>
</edge>
<edge source="Serine/threonine-protein kinase 38-like" target="Serine/threonine-protein kinase ICK">
  <data key="d23">1</data>
</edge>
<edge source="Serine/threonine-protein kinase 38-like" target="Tyrosine-protein kinase Mer">
  <data key="d23">1</data>
</edge>
<edge source="Serine/threonine-protein kinase 38-like" target="LIM domain kinase 1">
  <data key="d23">1</data>
</edge>
<edge source="Serine/threonine-protein kinase 38-like" target="Phosphatidylinositol 4-kinase beta">
  <data key="d23">1</data>
</edge>
<edge source="Serine/threonine-protein kinase 38-like" target="Serine/threonine-protein kinase Nek11">
  <data key="d23">1</data>
</edge>
<edge source="Serine/threonine-protein kinase 38-like" target="Serine/threonine-protein kinase ULK1">
  <data key="d23">1</data>
</edge>
<edge source="Serine/threonine-protein kinase 38-like" target="ALK tyrosine kinase receptor">
  <data key="d23">1</data>
</edge>
<edge source="Serine/threonine-protein kinase 38-like" target="Cyclin-G-associated kinase">
  <data key="d23">1</data>
</edge>
<edge source="Serine/threonine-protein kinase 38-like" target="Peripheral plasma membrane protein CASK">
  <data key="d23">1</data>
</edge>
<edge source="Serine/threonine-protein kinase 38-like" target="Serine/threonine-protein kinase N1">
  <data key="d23">1</data>
</edge>
<edge source="Serine/threonine-protein kinase 38-like" target="Serine/threonine-protein kinase 17A">
  <data key="d23">1</data>
</edge>
<edge source="Serine/threonine-protein kinase 38-like" target="Phosphatidylinositol 5-phosphate 4-kinase type-2 gamma">
  <data key="d23">1</data>
</edge>
<edge source="Serine/threonine-protein kinase 38-like" target="Serine/threonine-protein kinase PAK 6">
  <data key="d23">1</data>
</edge>
<edge source="Serine/threonine-protein kinase 38-like" target="Ephrin type-B receptor 1">
  <data key="d23">1</data>
</edge>
<edge source="Serine/threonine-protein kinase 38-like" target="Tyrosine-protein kinase receptor Tie-1">
  <data key="d23">1</data>
</edge>
<edge source="Serine/threonine-protein kinase 38-like" target="Mitogen-activated protein kinase kinase kinase kinase 3">
  <data key="d23">1</data>
</edge>
<edge source="Serine/threonine-protein kinase 38-like" target="NUAK family SNF1-like kinase 2">
  <data key="d23">1</data>
</edge>
<edge source="Serine/threonine-protein kinase 38-like" target="Calcium/calmodulin-dependent protein kinase type II subunit delta">
  <data key="d23">1</data>
</edge>
<edge source="Serine/threonine-protein kinase 38-like" target="Proto-oncogene tyrosine-protein kinase receptor Ret">
  <data key="d23">1</data>
</edge>
<edge source="Serine/threonine-protein kinase 38-like" target="Ephrin type-B receptor 2">
  <data key="d23">1</data>
</edge>
<edge source="Serine/threonine-protein kinase 38-like" target="Cyclin-dependent kinase 4">
  <data key="d23">1</data>
</edge>
<edge source="Serine/threonine-protein kinase 38-like" target="Serine/threonine-protein kinase PRP4 homolog">
  <data key="d23">1</data>
</edge>
<edge source="Serine/threonine-protein kinase 38-like" target="Uncharacterized serine/threonine-protein kinase SBK3">
  <data key="d23">1</data>
</edge>
<edge source="Serine/threonine-protein kinase 38-like" target="Calcium/calmodulin-dependent protein kinase type 1D">
  <data key="d23">1</data>
</edge>
<edge source="Serine/threonine-protein kinase 38-like" target="Abelson tyrosine-protein kinase 2">
  <data key="d23">1</data>
</edge>
<edge source="Serine/threonine-protein kinase 38-like" target="Serine/threonine-protein kinase SIK3">
  <data key="d23">1</data>
</edge>
<edge source="Serine/threonine-protein kinase 38-like" target="Serine/threonine-protein kinase Nek3">
  <data key="d23">1</data>
</edge>
<edge source="Serine/threonine-protein kinase 38-like" target="Megakaryocyte-associated tyrosine-protein kinase">
  <data key="d23">1</data>
</edge>
<edge source="Serine/threonine-protein kinase 38-like" target="Mitogen-activated protein kinase kinase kinase 19">
  <data key="d23">1</data>
</edge>
<edge source="Serine/threonine-protein kinase 38-like" target="NT-3 growth factor receptor">
  <data key="d23">1</data>
</edge>
<edge source="Serine/threonine-protein kinase 38-like" target="MAP kinase-interacting serine/threonine-protein kinase 1">
  <data key="d23">1</data>
</edge>
<edge source="Serine/threonine-protein kinase 38-like" target="Ephrin type-A receptor 6">
  <data key="d23">1</data>
</edge>
<edge source="Serine/threonine-protein kinase 38-like" target="AP2-associated protein kinase 1">
  <data key="d23">1</data>
</edge>
<edge source="Serine/threonine-protein kinase 38-like" target="Mitogen-activated protein kinase kinase kinase kinase 2">
  <data key="d23">1</data>
</edge>
<edge source="Serine/threonine-protein kinase 38-like" target="Bone morphogenetic protein receptor type-1B">
  <data key="d23">1</data>
</edge>
<edge source="Serine/threonine-protein kinase 38-like" target="Tyrosine-protein kinase Fes/Fps">
  <data key="d23">1</data>
</edge>
<edge source="Serine/threonine-protein kinase 38-like" target="MAP/microtubule affinity-regulating kinase 4">
  <data key="d23">1</data>
</edge>
<edge source="Serine/threonine-protein kinase 38-like" target="Cyclin-dependent kinase-like 2">
  <data key="d23">1</data>
</edge>
<edge source="Serine/threonine-protein kinase 38-like" target="Casein kinase II subunit alpha'">
  <data key="d23">1</data>
</edge>
<edge source="Serine/threonine-protein kinase 38-like" target="Dual specificity tyrosine-phosphorylation-regulated kinase 1B">
  <data key="d23">1</data>
</edge>
<edge source="Serine/threonine-protein kinase 38-like" target="TGF-beta receptor type-2">
  <data key="d23">1</data>
</edge>
<edge source="Serine/threonine-protein kinase 38-like" target="Mitogen-activated protein kinase kinase kinase kinase 5">
  <data key="d23">1</data>
</edge>
<edge source="Serine/threonine-protein kinase 38-like" target="Interleukin-1 receptor-associated kinase 3">
  <data key="d23">1</data>
</edge>
<edge source="Serine/threonine-protein kinase 38-like" target="Serine/threonine-protein kinase B-raf">
  <data key="d23">1</data>
</edge>
<edge source="Serine/threonine-protein kinase 38-like" target="Homeodomain-interacting protein kinase 2">
  <data key="d23">1</data>
</edge>
<edge source="Serine/threonine-protein kinase 38-like" target="LIM domain kinase 2">
  <data key="d23">1</data>
</edge>
<edge source="Serine/threonine-protein kinase 38-like" target="Serine/threonine-protein kinase/endoribonuclease IRE1">
  <data key="d23">1</data>
</edge>
<edge source="Serine/threonine-protein kinase 38-like" target="Mitogen-activated protein kinase kinase kinase 11">
  <data key="d23">1</data>
</edge>
<edge source="Serine/threonine-protein kinase 38-like" target="MAP kinase-activated protein kinase 5">
  <data key="d23">1</data>
</edge>
<edge source="Serine/threonine-protein kinase 38-like" target="Receptor-interacting serine/threonine-protein kinase 2">
  <data key="d23">1</data>
</edge>
<edge source="Serine/threonine-protein kinase 38-like" target="Death-associated protein kinase 3">
  <data key="d23">1</data>
</edge>
<edge source="Serine/threonine-protein kinase 38-like" target="Serine/threonine-protein kinase OSR1">
  <data key="d23">1</data>
</edge>
<edge source="Serine/threonine-protein kinase 38-like" target="Ephrin type-A receptor 7">
  <data key="d23">1</data>
</edge>
<edge source="Serine/threonine-protein kinase 38-like" target="Serine/threonine-protein kinase LATS1">
  <data key="d23">1</data>
</edge>
<edge source="Serine/threonine-protein kinase 38-like" target="Dual specificity mitogen-activated protein kinase kinase 6">
  <data key="d23">1</data>
</edge>
<edge source="Serine/threonine-protein kinase 38-like" target="Serine/threonine-protein kinase Sgk3">
  <data key="d23">1</data>
</edge>
<edge source="Serine/threonine-protein kinase 38-like" target="MAP/microtubule affinity-regulating kinase 3">
  <data key="d23">1</data>
</edge>
<edge source="Serine/threonine-protein kinase 38-like" target="Serine/threonine-protein kinase N2">
  <data key="d23">1</data>
</edge>
<edge source="Serine/threonine-protein kinase 38-like" target="Inhibitor of nuclear factor kappa-B kinase subunit epsilon">
  <data key="d23">1</data>
</edge>
<edge source="Serine/threonine-protein kinase 38-like" target="Death-associated protein kinase 1">
  <data key="d23">1</data>
</edge>
<edge source="Serine/threonine-protein kinase 38-like" target="Phosphorylase b kinase gamma catalytic chain, skeletal muscle/heart isoform">
  <data key="d23">1</data>
</edge>
<edge source="Serine/threonine-protein kinase 38-like" target="Dual specificity mitogen-activated protein kinase kinase 3">
  <data key="d23">1</data>
</edge>
<edge source="Serine/threonine-protein kinase 38-like" target="Serine/threonine-protein kinase MRCK gamma">
  <data key="d23">1</data>
</edge>
<edge source="Serine/threonine-protein kinase 38-like" target="Tyrosine-protein kinase Srms">
  <data key="d23">1</data>
</edge>
<edge source="Serine/threonine-protein kinase 38-like" target="Cyclin-dependent kinase 1">
  <data key="d23">1</data>
</edge>
<edge source="Serine/threonine-protein kinase 38-like" target="Tyrosine-protein kinase receptor UFO">
  <data key="d23">1</data>
</edge>
<edge source="Serine/threonine-protein kinase 38-like" target="Activin receptor type-1B">
  <data key="d23">1</data>
</edge>
<edge source="Serine/threonine-protein kinase 38-like" target="Serine/threonine-protein kinase SBK1">
  <data key="d23">1</data>
</edge>
<edge source="Serine/threonine-protein kinase 38-like" target="Serine/threonine-protein kinase D1">
  <data key="d23">1</data>
</edge>
<edge source="Serine/threonine-protein kinase 38-like" target="Cyclin-dependent kinase 17">
  <data key="d23">1</data>
</edge>
<edge source="Serine/threonine-protein kinase 38-like" target="Glycogen synthase kinase-3 beta">
  <data key="d23">1</data>
</edge>
<edge source="Serine/threonine-protein kinase 38-like" target="Serine/threonine-protein kinase tousled-like 2">
  <data key="d23">1</data>
</edge>
<edge source="Serine/threonine-protein kinase 38-like" target="Mitogen-activated protein kinase kinase kinase 15">
  <data key="d23">1</data>
</edge>
<edge source="Serine/threonine-protein kinase 38-like" target="Receptor-interacting serine/threonine-protein kinase 4">
  <data key="d23">1</data>
</edge>
<edge source="Serine/threonine-protein kinase 38-like" target="Serine/threonine-protein kinase TNNI3K">
  <data key="d23">1</data>
</edge>
<edge source="Serine/threonine-protein kinase 38-like" target="CLIP-associating protein 1">
  <data key="d23">1</data>
</edge>
<edge source="Serine/threonine-protein kinase 38-like" target="Serine/threonine-protein kinase pim-3">
  <data key="d23">1</data>
</edge>
<edge source="Serine/threonine-protein kinase 38-like" target="Mitogen-activated protein kinase kinase kinase 13">
  <data key="d23">1</data>
</edge>
<edge source="Serine/threonine-protein kinase 38-like" target="Serine/threonine-protein kinase DCLK3">
  <data key="d23">1</data>
</edge>
<edge source="Serine/threonine-protein kinase 38-like" target="Ephrin type-A receptor 4">
  <data key="d23">1</data>
</edge>
<edge source="Serine/threonine-protein kinase 38-like" target="Aurora kinase A">
  <data key="d23">1</data>
</edge>
<edge source="Serine/threonine-protein kinase 38-like" target="Phosphatidylinositol 4-phosphate 3-kinase C2 domain-containing subunit gamma">
  <data key="d23">1</data>
</edge>
<edge source="Serine/threonine-protein kinase 38-like" target="Ephrin type-A receptor 2">
  <data key="d23">1</data>
</edge>
<edge source="Serine/threonine-protein kinase 38-like" target="Cyclin-dependent kinase 15">
  <data key="d23">1</data>
</edge>
<edge source="Serine/threonine-protein kinase 38-like" target="Mitogen-activated protein kinase kinase kinase kinase 4">
  <data key="d23">1</data>
</edge>
<edge source="Serine/threonine-protein kinase 38-like" target="Testis-specific serine/threonine-protein kinase 1">
  <data key="d23">1</data>
</edge>
<edge source="Serine/threonine-protein kinase 38-like" target="Ribosomal protein S6 kinase alpha-1">
  <data key="d23">1</data>
</edge>
<edge source="Serine/threonine-protein kinase 38-like" target="Mitogen-activated protein kinase kinase kinase 12">
  <data key="d23">1</data>
</edge>
<edge source="Serine/threonine-protein kinase 38-like" target="STE20-like serine/threonine-protein kinase">
  <data key="d23">1</data>
</edge>
<edge source="Serine/threonine-protein kinase 38-like" target="Bone morphogenetic protein receptor type-2">
  <data key="d23">1</data>
</edge>
<edge source="Serine/threonine-protein kinase 38-like" target="Serine/threonine-protein kinase PAK 4">
  <data key="d23">1</data>
</edge>
<edge source="Serine/threonine-protein kinase 38-like" target="Mitogen-activated protein kinase kinase kinase 10">
  <data key="d23">1</data>
</edge>
<edge source="Serine/threonine-protein kinase 38-like" target="Serine/threonine-protein kinase RIO2">
  <data key="d23">1</data>
</edge>
<edge source="STE20/SPS1-related proline-alanine-rich protein kinase" target="Atypical kinase COQ8B, mitochondrial">
  <data key="d23">1</data>
</edge>
<edge source="STE20/SPS1-related proline-alanine-rich protein kinase" target="Cyclin-dependent kinase 16">
  <data key="d23">1</data>
</edge>
<edge source="STE20/SPS1-related proline-alanine-rich protein kinase" target="Serine/threonine-protein kinase 10">
  <data key="d23">1</data>
</edge>
<edge source="STE20/SPS1-related proline-alanine-rich protein kinase" target="Tyrosine-protein kinase receptor TYRO3">
  <data key="d23">1</data>
</edge>
<edge source="STE20/SPS1-related proline-alanine-rich protein kinase" target="Calcium/calmodulin-dependent protein kinase type 1G">
  <data key="d23">1</data>
</edge>
<edge source="STE20/SPS1-related proline-alanine-rich protein kinase" target="BMP-2-inducible protein kinase">
  <data key="d23">1</data>
</edge>
<edge source="STE20/SPS1-related proline-alanine-rich protein kinase" target="Dual specificity testis-specific protein kinase 1">
  <data key="d23">1</data>
</edge>
<edge source="STE20/SPS1-related proline-alanine-rich protein kinase" target="Calcium/calmodulin-dependent protein kinase type II subunit beta">
  <data key="d23">1</data>
</edge>
<edge source="STE20/SPS1-related proline-alanine-rich protein kinase" target="Serine/threonine-protein kinase Nek9">
  <data key="d23">1</data>
</edge>
<edge source="STE20/SPS1-related proline-alanine-rich protein kinase" target="Ephrin type-A receptor 3">
  <data key="d23">1</data>
</edge>
<edge source="STE20/SPS1-related proline-alanine-rich protein kinase" target="Serine/threonine-protein kinase TBK1">
  <data key="d23">1</data>
</edge>
<edge source="STE20/SPS1-related proline-alanine-rich protein kinase" target="Interleukin-1 receptor-associated kinase 1">
  <data key="d23">1</data>
</edge>
<edge source="STE20/SPS1-related proline-alanine-rich protein kinase" target="Serine/threonine-protein kinase DCLK1">
  <data key="d23">1</data>
</edge>
<edge source="STE20/SPS1-related proline-alanine-rich protein kinase" target="Serine/threonine-protein kinase PAK 1">
  <data key="d23">1</data>
</edge>
<edge source="STE20/SPS1-related proline-alanine-rich protein kinase" target="Dual specificity tyrosine-phosphorylation-regulated kinase 1A">
  <data key="d23">1</data>
</edge>
<edge source="STE20/SPS1-related proline-alanine-rich protein kinase" target="Insulin receptor-related protein">
  <data key="d23">1</data>
</edge>
<edge source="STE20/SPS1-related proline-alanine-rich protein kinase" target="Serine/threonine-protein kinase TAO2">
  <data key="d23">1</data>
</edge>
<edge source="STE20/SPS1-related proline-alanine-rich protein kinase" target="Leukocyte tyrosine kinase receptor">
  <data key="d23">1</data>
</edge>
<edge source="STE20/SPS1-related proline-alanine-rich protein kinase" target="NUAK family SNF1-like kinase 1">
  <data key="d23">1</data>
</edge>
<edge source="STE20/SPS1-related proline-alanine-rich protein kinase" target="Calcium/calmodulin-dependent protein kinase type II subunit gamma">
  <data key="d23">1</data>
</edge>
<edge source="STE20/SPS1-related proline-alanine-rich protein kinase" target="Ephrin type-A receptor 5">
  <data key="d23">1</data>
</edge>
<edge source="STE20/SPS1-related proline-alanine-rich protein kinase" target="Serine/threonine-protein kinase 32A">
  <data key="d23">1</data>
</edge>
<edge source="STE20/SPS1-related proline-alanine-rich protein kinase" target="Interferon-induced, double-stranded RNA-activated protein kinase">
  <data key="d23">1</data>
</edge>
<edge source="STE20/SPS1-related proline-alanine-rich protein kinase" target="Activin receptor type-1">
  <data key="d23">1</data>
</edge>
<edge source="STE20/SPS1-related proline-alanine-rich protein kinase" target="Serine/threonine-protein kinase Nek1">
  <data key="d23">1</data>
</edge>
<edge source="STE20/SPS1-related proline-alanine-rich protein kinase" target="Serine/threonine-protein kinase Chk2">
  <data key="d23">1</data>
</edge>
<edge source="STE20/SPS1-related proline-alanine-rich protein kinase" target="Serine/threonine-protein kinase PAK 5">
  <data key="d23">1</data>
</edge>
<edge source="STE20/SPS1-related proline-alanine-rich protein kinase" target="Serine/threonine-protein kinase TAO1">
  <data key="d23">1</data>
</edge>
<edge source="STE20/SPS1-related proline-alanine-rich protein kinase" target="Serine/threonine-protein kinase PLK4">
  <data key="d23">1</data>
</edge>
<edge source="STE20/SPS1-related proline-alanine-rich protein kinase" target="Mitogen-activated protein kinase kinase kinase kinase 1">
  <data key="d23">1</data>
</edge>
<edge source="STE20/SPS1-related proline-alanine-rich protein kinase" target="Mitogen-activated protein kinase kinase kinase MLT">
  <data key="d23">1</data>
</edge>
<edge source="STE20/SPS1-related proline-alanine-rich protein kinase" target="Mitogen-activated protein kinase kinase kinase 2">
  <data key="d23">1</data>
</edge>
<edge source="STE20/SPS1-related proline-alanine-rich protein kinase" target="Calcium/calmodulin-dependent protein kinase kinase 2">
  <data key="d23">1</data>
</edge>
<edge source="STE20/SPS1-related proline-alanine-rich protein kinase" target="Dual specificity mitogen-activated protein kinase kinase 2">
  <data key="d23">1</data>
</edge>
<edge source="STE20/SPS1-related proline-alanine-rich protein kinase" target="cAMP-dependent protein kinase catalytic subunit beta">
  <data key="d23">1</data>
</edge>
<edge source="STE20/SPS1-related proline-alanine-rich protein kinase" target="cGMP-dependent protein kinase 2">
  <data key="d23">1</data>
</edge>
<edge source="STE20/SPS1-related proline-alanine-rich protein kinase" target="Leucine-rich repeat serine/threonine-protein kinase 2">
  <data key="d23">1</data>
</edge>
<edge source="STE20/SPS1-related proline-alanine-rich protein kinase" target="Serine/threonine-protein kinase Nek5">
  <data key="d23">1</data>
</edge>
<edge source="STE20/SPS1-related proline-alanine-rich protein kinase" target="Citron Rho-interacting kinase">
  <data key="d23">1</data>
</edge>
<edge source="STE20/SPS1-related proline-alanine-rich protein kinase" target="Dual specificity protein kinase CLK1">
  <data key="d23">1</data>
</edge>
<edge source="STE20/SPS1-related proline-alanine-rich protein kinase" target="Cyclin-dependent kinase-like 1">
  <data key="d23">1</data>
</edge>
<edge source="STE20/SPS1-related proline-alanine-rich protein kinase" target="Calcium/calmodulin-dependent protein kinase type II subunit alpha">
  <data key="d23">1</data>
</edge>
<edge source="STE20/SPS1-related proline-alanine-rich protein kinase" target="Ephrin type-A receptor 1">
  <data key="d23">1</data>
</edge>
<edge source="STE20/SPS1-related proline-alanine-rich protein kinase" target="Dual specificity protein kinase CLK4">
  <data key="d23">1</data>
</edge>
<edge source="STE20/SPS1-related proline-alanine-rich protein kinase" target="Serine/threonine-protein kinase ULK3">
  <data key="d23">1</data>
</edge>
<edge source="STE20/SPS1-related proline-alanine-rich protein kinase" target="Ephrin type-A receptor 8">
  <data key="d23">1</data>
</edge>
<edge source="STE20/SPS1-related proline-alanine-rich protein kinase" target="Interleukin-1 receptor-associated kinase 4">
  <data key="d23">1</data>
</edge>
<edge source="STE20/SPS1-related proline-alanine-rich protein kinase" target="Tyrosine-protein kinase Fyn">
  <data key="d23">1</data>
</edge>
<edge source="STE20/SPS1-related proline-alanine-rich protein kinase" target="Muscle, skeletal receptor tyrosine-protein kinase">
  <data key="d23">1</data>
</edge>
<edge source="STE20/SPS1-related proline-alanine-rich protein kinase" target="Membrane-associated tyrosine- and threonine-specific cdc2-inhibitory kinase">
  <data key="d23">1</data>
</edge>
<edge source="STE20/SPS1-related proline-alanine-rich protein kinase" target="Tyrosine-protein kinase Yes">
  <data key="d23">1</data>
</edge>
<edge source="STE20/SPS1-related proline-alanine-rich protein kinase" target="SNF-related serine/threonine-protein kinase">
  <data key="d23">1</data>
</edge>
<edge source="STE20/SPS1-related proline-alanine-rich protein kinase" target="RAF proto-oncogene serine/threonine-protein kinase">
  <data key="d23">1</data>
</edge>
<edge source="STE20/SPS1-related proline-alanine-rich protein kinase" target="Homeodomain-interacting protein kinase 3">
  <data key="d23">1</data>
</edge>
<edge source="STE20/SPS1-related proline-alanine-rich protein kinase" target="Serine/threonine-protein kinase TAO3">
  <data key="d23">1</data>
</edge>
<edge source="STE20/SPS1-related proline-alanine-rich protein kinase" target="Macrophage-stimulating protein receptor">
  <data key="d23">1</data>
</edge>
<edge source="STE20/SPS1-related proline-alanine-rich protein kinase" target="Dual specificity protein kinase CLK3">
  <data key="d23">1</data>
</edge>
<edge source="STE20/SPS1-related proline-alanine-rich protein kinase" target="Serine/threonine-protein kinase MARK2">
  <data key="d23">1</data>
</edge>
<edge source="STE20/SPS1-related proline-alanine-rich protein kinase" target="Eukaryotic translation initiation factor 2-alpha kinase 1">
  <data key="d23">1</data>
</edge>
<edge source="STE20/SPS1-related proline-alanine-rich protein kinase" target="Calcium/calmodulin-dependent protein kinase kinase 1">
  <data key="d23">1</data>
</edge>
<edge source="STE20/SPS1-related proline-alanine-rich protein kinase" target="Serine/threonine-protein kinase PLK1">
  <data key="d23">1</data>
</edge>
<edge source="STE20/SPS1-related proline-alanine-rich protein kinase" target="TGF-beta receptor type-1">
  <data key="d23">1</data>
</edge>
<edge source="STE20/SPS1-related proline-alanine-rich protein kinase" target="BDNF/NT-3 growth factors receptor">
  <data key="d23">1</data>
</edge>
<edge source="STE20/SPS1-related proline-alanine-rich protein kinase" target="Dual specificity mitogen-activated protein kinase kinase 5">
  <data key="d23">1</data>
</edge>
<edge source="STE20/SPS1-related proline-alanine-rich protein kinase" target="Mitogen-activated protein kinase kinase kinase 4">
  <data key="d23">1</data>
</edge>
<edge source="STE20/SPS1-related proline-alanine-rich protein kinase" target="Maternal embryonic leucine zipper kinase">
  <data key="d23">1</data>
</edge>
<edge source="STE20/SPS1-related proline-alanine-rich protein kinase" target="Misshapen-like kinase 1">
  <data key="d23">1</data>
</edge>
<edge source="STE20/SPS1-related proline-alanine-rich protein kinase" target="Serine/threonine-protein kinase PLK2">
  <data key="d23">1</data>
</edge>
<edge source="STE20/SPS1-related proline-alanine-rich protein kinase" target="Serine/threonine-protein kinase MARK1">
  <data key="d23">1</data>
</edge>
<edge source="STE20/SPS1-related proline-alanine-rich protein kinase" target="Focal adhesion kinase 1">
  <data key="d23">1</data>
</edge>
<edge source="STE20/SPS1-related proline-alanine-rich protein kinase" target="Serine/threonine-protein kinase 16">
  <data key="d23">1</data>
</edge>
<edge source="STE20/SPS1-related proline-alanine-rich protein kinase" target="Serine/threonine-protein kinase RIO3">
  <data key="d23">1</data>
</edge>
<edge source="STE20/SPS1-related proline-alanine-rich protein kinase" target="Non-receptor tyrosine-protein kinase TNK1">
  <data key="d23">1</data>
</edge>
<edge source="STE20/SPS1-related proline-alanine-rich protein kinase" target="Ephrin type-B receptor 6">
  <data key="d23">1</data>
</edge>
<edge source="STE20/SPS1-related proline-alanine-rich protein kinase" target="Tyrosine-protein kinase Fer">
  <data key="d23">1</data>
</edge>
<edge source="STE20/SPS1-related proline-alanine-rich protein kinase" target="Myosin light chain kinase 3">
  <data key="d23">1</data>
</edge>
<edge source="STE20/SPS1-related proline-alanine-rich protein kinase" target="Activated CDC42 kinase 1">
  <data key="d23">1</data>
</edge>
<edge source="STE20/SPS1-related proline-alanine-rich protein kinase" target="Serine/threonine-protein kinase PAK 2">
  <data key="d23">1</data>
</edge>
<edge source="STE20/SPS1-related proline-alanine-rich protein kinase" target="Dual specificity protein kinase TTK">
  <data key="d23">1</data>
</edge>
<edge source="STE20/SPS1-related proline-alanine-rich protein kinase" target="Serine/threonine-protein kinase ULK2">
  <data key="d23">1</data>
</edge>
<edge source="STE20/SPS1-related proline-alanine-rich protein kinase" target="Insulin receptor">
  <data key="d23">1</data>
</edge>
<edge source="STE20/SPS1-related proline-alanine-rich protein kinase" target="Mitogen-activated protein kinase kinase kinase 3">
  <data key="d23">1</data>
</edge>
<edge source="STE20/SPS1-related proline-alanine-rich protein kinase" target="Myosin light chain kinase family member 4">
  <data key="d23">1</data>
</edge>
<edge source="STE20/SPS1-related proline-alanine-rich protein kinase" target="Serine/threonine-protein kinase SIK1">
  <data key="d23">1</data>
</edge>
<edge source="STE20/SPS1-related proline-alanine-rich protein kinase" target="Phosphatidylinositol 4-phosphate 3-kinase C2 domain-containing subunit beta">
  <data key="d23">1</data>
</edge>
<edge source="STE20/SPS1-related proline-alanine-rich protein kinase" target="Angiopoietin-1 receptor">
  <data key="d23">1</data>
</edge>
<edge source="STE20/SPS1-related proline-alanine-rich protein kinase" target="Tyrosine-protein kinase CSK">
  <data key="d23">1</data>
</edge>
<edge source="STE20/SPS1-related proline-alanine-rich protein kinase" target="Proto-oncogene tyrosine-protein kinase ROS">
  <data key="d23">1</data>
</edge>
<edge source="STE20/SPS1-related proline-alanine-rich protein kinase" target="Myosin-IIIa">
  <data key="d23">1</data>
</edge>
<edge source="STE20/SPS1-related proline-alanine-rich protein kinase" target="Phosphatidylinositol 5-phosphate 4-kinase type-2 beta">
  <data key="d23">1</data>
</edge>
<edge source="STE20/SPS1-related proline-alanine-rich protein kinase" target="Serine/threonine-protein kinase Chk1">
  <data key="d23">1</data>
</edge>
<edge source="STE20/SPS1-related proline-alanine-rich protein kinase" target="Serine/threonine-protein kinase Nek4">
  <data key="d23">1</data>
</edge>
<edge source="STE20/SPS1-related proline-alanine-rich protein kinase" target="Serine/threonine-protein kinase RIO1">
  <data key="d23">1</data>
</edge>
<edge source="STE20/SPS1-related proline-alanine-rich protein kinase" target="Receptor-interacting serine/threonine-protein kinase 1">
  <data key="d23">1</data>
</edge>
<edge source="STE20/SPS1-related proline-alanine-rich protein kinase" target="Death-associated protein kinase 2">
  <data key="d23">1</data>
</edge>
<edge source="STE20/SPS1-related proline-alanine-rich protein kinase" target="Tyrosine-protein kinase ZAP-70">
  <data key="d23">1</data>
</edge>
<edge source="STE20/SPS1-related proline-alanine-rich protein kinase" target="Calcium/calmodulin-dependent protein kinase type 1">
  <data key="d23">1</data>
</edge>
<edge source="STE20/SPS1-related proline-alanine-rich protein kinase" target="Mitogen-activated protein kinase kinase kinase 1">
  <data key="d23">1</data>
</edge>
<edge source="STE20/SPS1-related proline-alanine-rich protein kinase" target="Serine/threonine-protein kinase tousled-like 1">
  <data key="d23">1</data>
</edge>
<edge source="STE20/SPS1-related proline-alanine-rich protein kinase" target="MAP kinase-interacting serine/threonine-protein kinase 2">
  <data key="d23">1</data>
</edge>
<edge source="STE20/SPS1-related proline-alanine-rich protein kinase" target="Serine/threonine-protein kinase PAK 3">
  <data key="d23">1</data>
</edge>
<edge source="STE20/SPS1-related proline-alanine-rich protein kinase" target="Dual specificity protein kinase CLK2">
  <data key="d23">1</data>
</edge>
<edge source="STE20/SPS1-related proline-alanine-rich protein kinase" target="TRAF2 and NCK-interacting protein kinase">
  <data key="d23">1</data>
</edge>
<edge source="STE20/SPS1-related proline-alanine-rich protein kinase" target="Wee1-like protein kinase">
  <data key="d23">1</data>
</edge>
<edge source="STE20/SPS1-related proline-alanine-rich protein kinase" target="Myosin light chain kinase 2, skeletal/cardiac muscle">
  <data key="d23">1</data>
</edge>
<edge source="STE20/SPS1-related proline-alanine-rich protein kinase" target="Discoidin domain-containing receptor 2">
  <data key="d23">1</data>
</edge>
<edge source="STE20/SPS1-related proline-alanine-rich protein kinase" target="Serine/threonine-protein kinase PLK3">
  <data key="d23">1</data>
</edge>
<edge source="STE20/SPS1-related proline-alanine-rich protein kinase" target="Ephrin type-B receptor 4">
  <data key="d23">1</data>
</edge>
<edge source="STE20/SPS1-related proline-alanine-rich protein kinase" target="Mitogen-activated protein kinase kinase kinase 9">
  <data key="d23">1</data>
</edge>
<edge source="STE20/SPS1-related proline-alanine-rich protein kinase" target="Myosin light chain kinase, smooth muscle">
  <data key="d23">1</data>
</edge>
<edge source="STE20/SPS1-related proline-alanine-rich protein kinase" target="Glycogen synthase kinase-3 alpha">
  <data key="d23">1</data>
</edge>
<edge source="STE20/SPS1-related proline-alanine-rich protein kinase" target="Microtubule-associated serine/threonine-protein kinase 1">
  <data key="d23">1</data>
</edge>
<edge source="STE20/SPS1-related proline-alanine-rich protein kinase" target="Ankyrin repeat and protein kinase domain-containing protein 1">
  <data key="d23">1</data>
</edge>
<edge source="STE20/SPS1-related proline-alanine-rich protein kinase" target="Serine/threonine-protein kinase Nek2">
  <data key="d23">1</data>
</edge>
<edge source="STE20/SPS1-related proline-alanine-rich protein kinase" target="Aurora kinase C">
  <data key="d23">1</data>
</edge>
<edge source="STE20/SPS1-related proline-alanine-rich protein kinase" target="Serine/threonine-protein kinase DCLK2">
  <data key="d23">1</data>
</edge>
<edge source="STE20/SPS1-related proline-alanine-rich protein kinase" target="Rho-associated protein kinase 2">
  <data key="d23">1</data>
</edge>
<edge source="STE20/SPS1-related proline-alanine-rich protein kinase" target="eIF-2-alpha kinase GCN2">
  <data key="d23">1</data>
</edge>
<edge source="STE20/SPS1-related proline-alanine-rich protein kinase" target="Casein kinase I isoform alpha">
  <data key="d23">1</data>
</edge>
<edge source="STE20/SPS1-related proline-alanine-rich protein kinase" target="Kappa-casein">
  <data key="d23">1</data>
</edge>
<edge source="STE20/SPS1-related proline-alanine-rich protein kinase" target="Serine/threonine-protein kinase SIK2">
  <data key="d23">1</data>
</edge>
<edge source="STE20/SPS1-related proline-alanine-rich protein kinase" target="Mitogen-activated protein kinase kinase kinase 6">
  <data key="d23">1</data>
</edge>
<edge source="STE20/SPS1-related proline-alanine-rich protein kinase" target="Serine/threonine-protein kinase ICK">
  <data key="d23">1</data>
</edge>
<edge source="STE20/SPS1-related proline-alanine-rich protein kinase" target="Tyrosine-protein kinase Mer">
  <data key="d23">1</data>
</edge>
<edge source="STE20/SPS1-related proline-alanine-rich protein kinase" target="LIM domain kinase 1">
  <data key="d23">1</data>
</edge>
<edge source="STE20/SPS1-related proline-alanine-rich protein kinase" target="Phosphatidylinositol 4-kinase beta">
  <data key="d23">1</data>
</edge>
<edge source="STE20/SPS1-related proline-alanine-rich protein kinase" target="Serine/threonine-protein kinase Nek11">
  <data key="d23">1</data>
</edge>
<edge source="STE20/SPS1-related proline-alanine-rich protein kinase" target="Serine/threonine-protein kinase ULK1">
  <data key="d23">1</data>
</edge>
<edge source="STE20/SPS1-related proline-alanine-rich protein kinase" target="ALK tyrosine kinase receptor">
  <data key="d23">1</data>
</edge>
<edge source="STE20/SPS1-related proline-alanine-rich protein kinase" target="Cyclin-G-associated kinase">
  <data key="d23">1</data>
</edge>
<edge source="STE20/SPS1-related proline-alanine-rich protein kinase" target="Peripheral plasma membrane protein CASK">
  <data key="d23">1</data>
</edge>
<edge source="STE20/SPS1-related proline-alanine-rich protein kinase" target="Serine/threonine-protein kinase N1">
  <data key="d23">1</data>
</edge>
<edge source="STE20/SPS1-related proline-alanine-rich protein kinase" target="Serine/threonine-protein kinase 17A">
  <data key="d23">1</data>
</edge>
<edge source="STE20/SPS1-related proline-alanine-rich protein kinase" target="Phosphatidylinositol 5-phosphate 4-kinase type-2 gamma">
  <data key="d23">1</data>
</edge>
<edge source="STE20/SPS1-related proline-alanine-rich protein kinase" target="Serine/threonine-protein kinase PAK 6">
  <data key="d23">1</data>
</edge>
<edge source="STE20/SPS1-related proline-alanine-rich protein kinase" target="Ephrin type-B receptor 1">
  <data key="d23">1</data>
</edge>
<edge source="STE20/SPS1-related proline-alanine-rich protein kinase" target="Tyrosine-protein kinase receptor Tie-1">
  <data key="d23">1</data>
</edge>
<edge source="STE20/SPS1-related proline-alanine-rich protein kinase" target="Mitogen-activated protein kinase kinase kinase kinase 3">
  <data key="d23">1</data>
</edge>
<edge source="STE20/SPS1-related proline-alanine-rich protein kinase" target="NUAK family SNF1-like kinase 2">
  <data key="d23">1</data>
</edge>
<edge source="STE20/SPS1-related proline-alanine-rich protein kinase" target="Calcium/calmodulin-dependent protein kinase type II subunit delta">
  <data key="d23">1</data>
</edge>
<edge source="STE20/SPS1-related proline-alanine-rich protein kinase" target="Proto-oncogene tyrosine-protein kinase receptor Ret">
  <data key="d23">1</data>
</edge>
<edge source="STE20/SPS1-related proline-alanine-rich protein kinase" target="Ephrin type-B receptor 2">
  <data key="d23">1</data>
</edge>
<edge source="STE20/SPS1-related proline-alanine-rich protein kinase" target="Cyclin-dependent kinase 4">
  <data key="d23">1</data>
</edge>
<edge source="STE20/SPS1-related proline-alanine-rich protein kinase" target="Serine/threonine-protein kinase PRP4 homolog">
  <data key="d23">1</data>
</edge>
<edge source="STE20/SPS1-related proline-alanine-rich protein kinase" target="Uncharacterized serine/threonine-protein kinase SBK3">
  <data key="d23">1</data>
</edge>
<edge source="STE20/SPS1-related proline-alanine-rich protein kinase" target="Calcium/calmodulin-dependent protein kinase type 1D">
  <data key="d23">1</data>
</edge>
<edge source="STE20/SPS1-related proline-alanine-rich protein kinase" target="Abelson tyrosine-protein kinase 2">
  <data key="d23">1</data>
</edge>
<edge source="STE20/SPS1-related proline-alanine-rich protein kinase" target="Serine/threonine-protein kinase SIK3">
  <data key="d23">1</data>
</edge>
<edge source="STE20/SPS1-related proline-alanine-rich protein kinase" target="Serine/threonine-protein kinase Nek3">
  <data key="d23">1</data>
</edge>
<edge source="STE20/SPS1-related proline-alanine-rich protein kinase" target="Megakaryocyte-associated tyrosine-protein kinase">
  <data key="d23">1</data>
</edge>
<edge source="STE20/SPS1-related proline-alanine-rich protein kinase" target="Mitogen-activated protein kinase kinase kinase 19">
  <data key="d23">1</data>
</edge>
<edge source="STE20/SPS1-related proline-alanine-rich protein kinase" target="NT-3 growth factor receptor">
  <data key="d23">1</data>
</edge>
<edge source="STE20/SPS1-related proline-alanine-rich protein kinase" target="MAP kinase-interacting serine/threonine-protein kinase 1">
  <data key="d23">1</data>
</edge>
<edge source="STE20/SPS1-related proline-alanine-rich protein kinase" target="Ephrin type-A receptor 6">
  <data key="d23">1</data>
</edge>
<edge source="STE20/SPS1-related proline-alanine-rich protein kinase" target="AP2-associated protein kinase 1">
  <data key="d23">1</data>
</edge>
<edge source="STE20/SPS1-related proline-alanine-rich protein kinase" target="Mitogen-activated protein kinase kinase kinase kinase 2">
  <data key="d23">1</data>
</edge>
<edge source="STE20/SPS1-related proline-alanine-rich protein kinase" target="Bone morphogenetic protein receptor type-1B">
  <data key="d23">1</data>
</edge>
<edge source="STE20/SPS1-related proline-alanine-rich protein kinase" target="Tyrosine-protein kinase Fes/Fps">
  <data key="d23">1</data>
</edge>
<edge source="STE20/SPS1-related proline-alanine-rich protein kinase" target="MAP/microtubule affinity-regulating kinase 4">
  <data key="d23">1</data>
</edge>
<edge source="STE20/SPS1-related proline-alanine-rich protein kinase" target="Cyclin-dependent kinase-like 2">
  <data key="d23">1</data>
</edge>
<edge source="STE20/SPS1-related proline-alanine-rich protein kinase" target="Casein kinase II subunit alpha'">
  <data key="d23">1</data>
</edge>
<edge source="STE20/SPS1-related proline-alanine-rich protein kinase" target="Dual specificity tyrosine-phosphorylation-regulated kinase 1B">
  <data key="d23">1</data>
</edge>
<edge source="STE20/SPS1-related proline-alanine-rich protein kinase" target="TGF-beta receptor type-2">
  <data key="d23">1</data>
</edge>
<edge source="STE20/SPS1-related proline-alanine-rich protein kinase" target="Mitogen-activated protein kinase kinase kinase kinase 5">
  <data key="d23">1</data>
</edge>
<edge source="STE20/SPS1-related proline-alanine-rich protein kinase" target="Interleukin-1 receptor-associated kinase 3">
  <data key="d23">1</data>
</edge>
<edge source="STE20/SPS1-related proline-alanine-rich protein kinase" target="Serine/threonine-protein kinase B-raf">
  <data key="d23">1</data>
</edge>
<edge source="STE20/SPS1-related proline-alanine-rich protein kinase" target="Homeodomain-interacting protein kinase 2">
  <data key="d23">1</data>
</edge>
<edge source="STE20/SPS1-related proline-alanine-rich protein kinase" target="LIM domain kinase 2">
  <data key="d23">1</data>
</edge>
<edge source="STE20/SPS1-related proline-alanine-rich protein kinase" target="Serine/threonine-protein kinase/endoribonuclease IRE1">
  <data key="d23">1</data>
</edge>
<edge source="STE20/SPS1-related proline-alanine-rich protein kinase" target="Mitogen-activated protein kinase kinase kinase 11">
  <data key="d23">1</data>
</edge>
<edge source="STE20/SPS1-related proline-alanine-rich protein kinase" target="MAP kinase-activated protein kinase 5">
  <data key="d23">1</data>
</edge>
<edge source="STE20/SPS1-related proline-alanine-rich protein kinase" target="Receptor-interacting serine/threonine-protein kinase 2">
  <data key="d23">1</data>
</edge>
<edge source="STE20/SPS1-related proline-alanine-rich protein kinase" target="Death-associated protein kinase 3">
  <data key="d23">1</data>
</edge>
<edge source="STE20/SPS1-related proline-alanine-rich protein kinase" target="Serine/threonine-protein kinase OSR1">
  <data key="d23">1</data>
</edge>
<edge source="STE20/SPS1-related proline-alanine-rich protein kinase" target="Ephrin type-A receptor 7">
  <data key="d23">1</data>
</edge>
<edge source="STE20/SPS1-related proline-alanine-rich protein kinase" target="Serine/threonine-protein kinase LATS1">
  <data key="d23">1</data>
</edge>
<edge source="STE20/SPS1-related proline-alanine-rich protein kinase" target="Dual specificity mitogen-activated protein kinase kinase 6">
  <data key="d23">1</data>
</edge>
<edge source="STE20/SPS1-related proline-alanine-rich protein kinase" target="Serine/threonine-protein kinase Sgk3">
  <data key="d23">1</data>
</edge>
<edge source="STE20/SPS1-related proline-alanine-rich protein kinase" target="MAP/microtubule affinity-regulating kinase 3">
  <data key="d23">1</data>
</edge>
<edge source="STE20/SPS1-related proline-alanine-rich protein kinase" target="Serine/threonine-protein kinase N2">
  <data key="d23">1</data>
</edge>
<edge source="STE20/SPS1-related proline-alanine-rich protein kinase" target="Inhibitor of nuclear factor kappa-B kinase subunit epsilon">
  <data key="d23">1</data>
</edge>
<edge source="STE20/SPS1-related proline-alanine-rich protein kinase" target="Death-associated protein kinase 1">
  <data key="d23">1</data>
</edge>
<edge source="STE20/SPS1-related proline-alanine-rich protein kinase" target="Phosphorylase b kinase gamma catalytic chain, skeletal muscle/heart isoform">
  <data key="d23">1</data>
</edge>
<edge source="STE20/SPS1-related proline-alanine-rich protein kinase" target="Dual specificity mitogen-activated protein kinase kinase 3">
  <data key="d23">1</data>
</edge>
<edge source="STE20/SPS1-related proline-alanine-rich protein kinase" target="Serine/threonine-protein kinase MRCK gamma">
  <data key="d23">1</data>
</edge>
<edge source="STE20/SPS1-related proline-alanine-rich protein kinase" target="Tyrosine-protein kinase Srms">
  <data key="d23">1</data>
</edge>
<edge source="STE20/SPS1-related proline-alanine-rich protein kinase" target="Cyclin-dependent kinase 1">
  <data key="d23">1</data>
</edge>
<edge source="STE20/SPS1-related proline-alanine-rich protein kinase" target="Tyrosine-protein kinase receptor UFO">
  <data key="d23">1</data>
</edge>
<edge source="STE20/SPS1-related proline-alanine-rich protein kinase" target="Activin receptor type-1B">
  <data key="d23">1</data>
</edge>
<edge source="STE20/SPS1-related proline-alanine-rich protein kinase" target="Serine/threonine-protein kinase SBK1">
  <data key="d23">1</data>
</edge>
<edge source="STE20/SPS1-related proline-alanine-rich protein kinase" target="Serine/threonine-protein kinase D1">
  <data key="d23">1</data>
</edge>
<edge source="STE20/SPS1-related proline-alanine-rich protein kinase" target="Cyclin-dependent kinase 17">
  <data key="d23">1</data>
</edge>
<edge source="STE20/SPS1-related proline-alanine-rich protein kinase" target="Glycogen synthase kinase-3 beta">
  <data key="d23">1</data>
</edge>
<edge source="STE20/SPS1-related proline-alanine-rich protein kinase" target="Serine/threonine-protein kinase tousled-like 2">
  <data key="d23">1</data>
</edge>
<edge source="STE20/SPS1-related proline-alanine-rich protein kinase" target="Mitogen-activated protein kinase kinase kinase 15">
  <data key="d23">1</data>
</edge>
<edge source="STE20/SPS1-related proline-alanine-rich protein kinase" target="Receptor-interacting serine/threonine-protein kinase 4">
  <data key="d23">1</data>
</edge>
<edge source="STE20/SPS1-related proline-alanine-rich protein kinase" target="Serine/threonine-protein kinase TNNI3K">
  <data key="d23">1</data>
</edge>
<edge source="STE20/SPS1-related proline-alanine-rich protein kinase" target="CLIP-associating protein 1">
  <data key="d23">1</data>
</edge>
<edge source="STE20/SPS1-related proline-alanine-rich protein kinase" target="Serine/threonine-protein kinase pim-3">
  <data key="d23">1</data>
</edge>
<edge source="STE20/SPS1-related proline-alanine-rich protein kinase" target="Mitogen-activated protein kinase kinase kinase 13">
  <data key="d23">1</data>
</edge>
<edge source="STE20/SPS1-related proline-alanine-rich protein kinase" target="Serine/threonine-protein kinase DCLK3">
  <data key="d23">1</data>
</edge>
<edge source="STE20/SPS1-related proline-alanine-rich protein kinase" target="Ephrin type-A receptor 4">
  <data key="d23">1</data>
</edge>
<edge source="STE20/SPS1-related proline-alanine-rich protein kinase" target="Aurora kinase A">
  <data key="d23">1</data>
</edge>
<edge source="STE20/SPS1-related proline-alanine-rich protein kinase" target="Phosphatidylinositol 4-phosphate 3-kinase C2 domain-containing subunit gamma">
  <data key="d23">1</data>
</edge>
<edge source="STE20/SPS1-related proline-alanine-rich protein kinase" target="Ephrin type-A receptor 2">
  <data key="d23">1</data>
</edge>
<edge source="STE20/SPS1-related proline-alanine-rich protein kinase" target="Cyclin-dependent kinase 15">
  <data key="d23">1</data>
</edge>
<edge source="STE20/SPS1-related proline-alanine-rich protein kinase" target="Mitogen-activated protein kinase kinase kinase kinase 4">
  <data key="d23">1</data>
</edge>
<edge source="STE20/SPS1-related proline-alanine-rich protein kinase" target="Testis-specific serine/threonine-protein kinase 1">
  <data key="d23">1</data>
</edge>
<edge source="STE20/SPS1-related proline-alanine-rich protein kinase" target="Ribosomal protein S6 kinase alpha-1">
  <data key="d23">1</data>
</edge>
<edge source="STE20/SPS1-related proline-alanine-rich protein kinase" target="Mitogen-activated protein kinase kinase kinase 12">
  <data key="d23">1</data>
</edge>
<edge source="STE20/SPS1-related proline-alanine-rich protein kinase" target="STE20-like serine/threonine-protein kinase">
  <data key="d23">1</data>
</edge>
<edge source="STE20/SPS1-related proline-alanine-rich protein kinase" target="Bone morphogenetic protein receptor type-2">
  <data key="d23">1</data>
</edge>
<edge source="STE20/SPS1-related proline-alanine-rich protein kinase" target="Serine/threonine-protein kinase PAK 4">
  <data key="d23">1</data>
</edge>
<edge source="STE20/SPS1-related proline-alanine-rich protein kinase" target="Mitogen-activated protein kinase kinase kinase 10">
  <data key="d23">1</data>
</edge>
<edge source="STE20/SPS1-related proline-alanine-rich protein kinase" target="Serine/threonine-protein kinase RIO2">
  <data key="d23">1</data>
</edge>
<edge source="Serine/threonine-protein kinase TAO1" target="Atypical kinase COQ8B, mitochondrial">
  <data key="d23">1</data>
</edge>
<edge source="Serine/threonine-protein kinase TAO1" target="Cyclin-dependent kinase 16">
  <data key="d23">1</data>
</edge>
<edge source="Serine/threonine-protein kinase TAO1" target="Serine/threonine-protein kinase 10">
  <data key="d23">1</data>
</edge>
<edge source="Serine/threonine-protein kinase TAO1" target="Tyrosine-protein kinase receptor TYRO3">
  <data key="d23">1</data>
</edge>
<edge source="Serine/threonine-protein kinase TAO1" target="Calcium/calmodulin-dependent protein kinase type 1G">
  <data key="d23">1</data>
</edge>
<edge source="Serine/threonine-protein kinase TAO1" target="BMP-2-inducible protein kinase">
  <data key="d23">1</data>
</edge>
<edge source="Serine/threonine-protein kinase TAO1" target="Dual specificity testis-specific protein kinase 1">
  <data key="d23">1</data>
</edge>
<edge source="Serine/threonine-protein kinase TAO1" target="Calcium/calmodulin-dependent protein kinase type II subunit beta">
  <data key="d23">1</data>
</edge>
<edge source="Serine/threonine-protein kinase TAO1" target="Serine/threonine-protein kinase Nek9">
  <data key="d23">1</data>
</edge>
<edge source="Serine/threonine-protein kinase TAO1" target="Ephrin type-A receptor 3">
  <data key="d23">1</data>
</edge>
<edge source="Serine/threonine-protein kinase TAO1" target="Serine/threonine-protein kinase TBK1">
  <data key="d23">1</data>
</edge>
<edge source="Serine/threonine-protein kinase TAO1" target="Interleukin-1 receptor-associated kinase 1">
  <data key="d23">1</data>
</edge>
<edge source="Serine/threonine-protein kinase TAO1" target="Serine/threonine-protein kinase DCLK1">
  <data key="d23">1</data>
</edge>
<edge source="Serine/threonine-protein kinase TAO1" target="Serine/threonine-protein kinase PAK 1">
  <data key="d23">1</data>
</edge>
<edge source="Serine/threonine-protein kinase TAO1" target="Dual specificity tyrosine-phosphorylation-regulated kinase 1A">
  <data key="d23">1</data>
</edge>
<edge source="Serine/threonine-protein kinase TAO1" target="Insulin receptor-related protein">
  <data key="d23">1</data>
</edge>
<edge source="Serine/threonine-protein kinase TAO1" target="Serine/threonine-protein kinase TAO2">
  <data key="d23">1</data>
</edge>
<edge source="Serine/threonine-protein kinase TAO1" target="Leukocyte tyrosine kinase receptor">
  <data key="d23">1</data>
</edge>
<edge source="Serine/threonine-protein kinase TAO1" target="NUAK family SNF1-like kinase 1">
  <data key="d23">1</data>
</edge>
<edge source="Serine/threonine-protein kinase TAO1" target="Calcium/calmodulin-dependent protein kinase type II subunit gamma">
  <data key="d23">1</data>
</edge>
<edge source="Serine/threonine-protein kinase TAO1" target="Ephrin type-A receptor 5">
  <data key="d23">1</data>
</edge>
<edge source="Serine/threonine-protein kinase TAO1" target="Serine/threonine-protein kinase 32A">
  <data key="d23">1</data>
</edge>
<edge source="Serine/threonine-protein kinase TAO1" target="Interferon-induced, double-stranded RNA-activated protein kinase">
  <data key="d23">1</data>
</edge>
<edge source="Serine/threonine-protein kinase TAO1" target="Activin receptor type-1">
  <data key="d23">1</data>
</edge>
<edge source="Serine/threonine-protein kinase TAO1" target="Serine/threonine-protein kinase Nek1">
  <data key="d23">1</data>
</edge>
<edge source="Serine/threonine-protein kinase TAO1" target="Serine/threonine-protein kinase Chk2">
  <data key="d23">1</data>
</edge>
<edge source="Serine/threonine-protein kinase TAO1" target="Serine/threonine-protein kinase PAK 5">
  <data key="d23">1</data>
</edge>
<edge source="Serine/threonine-protein kinase TAO1" target="Serine/threonine-protein kinase PLK4">
  <data key="d23">1</data>
</edge>
<edge source="Serine/threonine-protein kinase TAO1" target="Mitogen-activated protein kinase kinase kinase kinase 1">
  <data key="d23">1</data>
</edge>
<edge source="Serine/threonine-protein kinase TAO1" target="Mitogen-activated protein kinase kinase kinase MLT">
  <data key="d23">1</data>
</edge>
<edge source="Serine/threonine-protein kinase TAO1" target="Mitogen-activated protein kinase kinase kinase 2">
  <data key="d23">1</data>
</edge>
<edge source="Serine/threonine-protein kinase TAO1" target="Calcium/calmodulin-dependent protein kinase kinase 2">
  <data key="d23">1</data>
</edge>
<edge source="Serine/threonine-protein kinase TAO1" target="Dual specificity mitogen-activated protein kinase kinase 2">
  <data key="d23">1</data>
</edge>
<edge source="Serine/threonine-protein kinase TAO1" target="cAMP-dependent protein kinase catalytic subunit beta">
  <data key="d23">1</data>
</edge>
<edge source="Serine/threonine-protein kinase TAO1" target="cGMP-dependent protein kinase 2">
  <data key="d23">1</data>
</edge>
<edge source="Serine/threonine-protein kinase TAO1" target="Leucine-rich repeat serine/threonine-protein kinase 2">
  <data key="d23">1</data>
</edge>
<edge source="Serine/threonine-protein kinase TAO1" target="Serine/threonine-protein kinase Nek5">
  <data key="d23">1</data>
</edge>
<edge source="Serine/threonine-protein kinase TAO1" target="Citron Rho-interacting kinase">
  <data key="d23">1</data>
</edge>
<edge source="Serine/threonine-protein kinase TAO1" target="Dual specificity protein kinase CLK1">
  <data key="d23">1</data>
</edge>
<edge source="Serine/threonine-protein kinase TAO1" target="Cyclin-dependent kinase-like 1">
  <data key="d23">1</data>
</edge>
<edge source="Serine/threonine-protein kinase TAO1" target="Calcium/calmodulin-dependent protein kinase type II subunit alpha">
  <data key="d23">1</data>
</edge>
<edge source="Serine/threonine-protein kinase TAO1" target="Ephrin type-A receptor 1">
  <data key="d23">1</data>
</edge>
<edge source="Serine/threonine-protein kinase TAO1" target="Dual specificity protein kinase CLK4">
  <data key="d23">1</data>
</edge>
<edge source="Serine/threonine-protein kinase TAO1" target="Serine/threonine-protein kinase ULK3">
  <data key="d23">1</data>
</edge>
<edge source="Serine/threonine-protein kinase TAO1" target="Ephrin type-A receptor 8">
  <data key="d23">1</data>
</edge>
<edge source="Serine/threonine-protein kinase TAO1" target="Interleukin-1 receptor-associated kinase 4">
  <data key="d23">1</data>
</edge>
<edge source="Serine/threonine-protein kinase TAO1" target="Tyrosine-protein kinase Fyn">
  <data key="d23">1</data>
</edge>
<edge source="Serine/threonine-protein kinase TAO1" target="Muscle, skeletal receptor tyrosine-protein kinase">
  <data key="d23">1</data>
</edge>
<edge source="Serine/threonine-protein kinase TAO1" target="Membrane-associated tyrosine- and threonine-specific cdc2-inhibitory kinase">
  <data key="d23">1</data>
</edge>
<edge source="Serine/threonine-protein kinase TAO1" target="Tyrosine-protein kinase Yes">
  <data key="d23">1</data>
</edge>
<edge source="Serine/threonine-protein kinase TAO1" target="SNF-related serine/threonine-protein kinase">
  <data key="d23">1</data>
</edge>
<edge source="Serine/threonine-protein kinase TAO1" target="RAF proto-oncogene serine/threonine-protein kinase">
  <data key="d23">1</data>
</edge>
<edge source="Serine/threonine-protein kinase TAO1" target="Homeodomain-interacting protein kinase 3">
  <data key="d23">1</data>
</edge>
<edge source="Serine/threonine-protein kinase TAO1" target="Serine/threonine-protein kinase TAO3">
  <data key="d23">1</data>
</edge>
<edge source="Serine/threonine-protein kinase TAO1" target="Macrophage-stimulating protein receptor">
  <data key="d23">1</data>
</edge>
<edge source="Serine/threonine-protein kinase TAO1" target="Dual specificity protein kinase CLK3">
  <data key="d23">1</data>
</edge>
<edge source="Serine/threonine-protein kinase TAO1" target="Serine/threonine-protein kinase MARK2">
  <data key="d23">1</data>
</edge>
<edge source="Serine/threonine-protein kinase TAO1" target="Eukaryotic translation initiation factor 2-alpha kinase 1">
  <data key="d23">1</data>
</edge>
<edge source="Serine/threonine-protein kinase TAO1" target="Calcium/calmodulin-dependent protein kinase kinase 1">
  <data key="d23">1</data>
</edge>
<edge source="Serine/threonine-protein kinase TAO1" target="Serine/threonine-protein kinase PLK1">
  <data key="d23">1</data>
</edge>
<edge source="Serine/threonine-protein kinase TAO1" target="TGF-beta receptor type-1">
  <data key="d23">1</data>
</edge>
<edge source="Serine/threonine-protein kinase TAO1" target="BDNF/NT-3 growth factors receptor">
  <data key="d23">1</data>
</edge>
<edge source="Serine/threonine-protein kinase TAO1" target="Dual specificity mitogen-activated protein kinase kinase 5">
  <data key="d23">1</data>
</edge>
<edge source="Serine/threonine-protein kinase TAO1" target="Mitogen-activated protein kinase kinase kinase 4">
  <data key="d23">1</data>
</edge>
<edge source="Serine/threonine-protein kinase TAO1" target="Maternal embryonic leucine zipper kinase">
  <data key="d23">1</data>
</edge>
<edge source="Serine/threonine-protein kinase TAO1" target="Misshapen-like kinase 1">
  <data key="d23">1</data>
</edge>
<edge source="Serine/threonine-protein kinase TAO1" target="Serine/threonine-protein kinase PLK2">
  <data key="d23">1</data>
</edge>
<edge source="Serine/threonine-protein kinase TAO1" target="Serine/threonine-protein kinase MARK1">
  <data key="d23">1</data>
</edge>
<edge source="Serine/threonine-protein kinase TAO1" target="Focal adhesion kinase 1">
  <data key="d23">1</data>
</edge>
<edge source="Serine/threonine-protein kinase TAO1" target="Serine/threonine-protein kinase 16">
  <data key="d23">1</data>
</edge>
<edge source="Serine/threonine-protein kinase TAO1" target="Serine/threonine-protein kinase RIO3">
  <data key="d23">1</data>
</edge>
<edge source="Serine/threonine-protein kinase TAO1" target="Non-receptor tyrosine-protein kinase TNK1">
  <data key="d23">1</data>
</edge>
<edge source="Serine/threonine-protein kinase TAO1" target="Ephrin type-B receptor 6">
  <data key="d23">1</data>
</edge>
<edge source="Serine/threonine-protein kinase TAO1" target="Tyrosine-protein kinase Fer">
  <data key="d23">1</data>
</edge>
<edge source="Serine/threonine-protein kinase TAO1" target="Myosin light chain kinase 3">
  <data key="d23">1</data>
</edge>
<edge source="Serine/threonine-protein kinase TAO1" target="Activated CDC42 kinase 1">
  <data key="d23">1</data>
</edge>
<edge source="Serine/threonine-protein kinase TAO1" target="Serine/threonine-protein kinase PAK 2">
  <data key="d23">1</data>
</edge>
<edge source="Serine/threonine-protein kinase TAO1" target="Dual specificity protein kinase TTK">
  <data key="d23">1</data>
</edge>
<edge source="Serine/threonine-protein kinase TAO1" target="Serine/threonine-protein kinase ULK2">
  <data key="d23">1</data>
</edge>
<edge source="Serine/threonine-protein kinase TAO1" target="Insulin receptor">
  <data key="d23">1</data>
</edge>
<edge source="Serine/threonine-protein kinase TAO1" target="Mitogen-activated protein kinase kinase kinase 3">
  <data key="d23">1</data>
</edge>
<edge source="Serine/threonine-protein kinase TAO1" target="Myosin light chain kinase family member 4">
  <data key="d23">1</data>
</edge>
<edge source="Serine/threonine-protein kinase TAO1" target="Serine/threonine-protein kinase SIK1">
  <data key="d23">1</data>
</edge>
<edge source="Serine/threonine-protein kinase TAO1" target="Phosphatidylinositol 4-phosphate 3-kinase C2 domain-containing subunit beta">
  <data key="d23">1</data>
</edge>
<edge source="Serine/threonine-protein kinase TAO1" target="Angiopoietin-1 receptor">
  <data key="d23">1</data>
</edge>
<edge source="Serine/threonine-protein kinase TAO1" target="Tyrosine-protein kinase CSK">
  <data key="d23">1</data>
</edge>
<edge source="Serine/threonine-protein kinase TAO1" target="Proto-oncogene tyrosine-protein kinase ROS">
  <data key="d23">1</data>
</edge>
<edge source="Serine/threonine-protein kinase TAO1" target="Myosin-IIIa">
  <data key="d23">1</data>
</edge>
<edge source="Serine/threonine-protein kinase TAO1" target="Phosphatidylinositol 5-phosphate 4-kinase type-2 beta">
  <data key="d23">1</data>
</edge>
<edge source="Serine/threonine-protein kinase TAO1" target="Serine/threonine-protein kinase Chk1">
  <data key="d23">1</data>
</edge>
<edge source="Serine/threonine-protein kinase TAO1" target="Serine/threonine-protein kinase Nek4">
  <data key="d23">1</data>
</edge>
<edge source="Serine/threonine-protein kinase TAO1" target="Serine/threonine-protein kinase RIO1">
  <data key="d23">1</data>
</edge>
<edge source="Serine/threonine-protein kinase TAO1" target="Receptor-interacting serine/threonine-protein kinase 1">
  <data key="d23">1</data>
</edge>
<edge source="Serine/threonine-protein kinase TAO1" target="Death-associated protein kinase 2">
  <data key="d23">1</data>
</edge>
<edge source="Serine/threonine-protein kinase TAO1" target="Tyrosine-protein kinase ZAP-70">
  <data key="d23">1</data>
</edge>
<edge source="Serine/threonine-protein kinase TAO1" target="Calcium/calmodulin-dependent protein kinase type 1">
  <data key="d23">1</data>
</edge>
<edge source="Serine/threonine-protein kinase TAO1" target="Mitogen-activated protein kinase kinase kinase 1">
  <data key="d23">1</data>
</edge>
<edge source="Serine/threonine-protein kinase TAO1" target="Serine/threonine-protein kinase tousled-like 1">
  <data key="d23">1</data>
</edge>
<edge source="Serine/threonine-protein kinase TAO1" target="MAP kinase-interacting serine/threonine-protein kinase 2">
  <data key="d23">1</data>
</edge>
<edge source="Serine/threonine-protein kinase TAO1" target="Serine/threonine-protein kinase PAK 3">
  <data key="d23">1</data>
</edge>
<edge source="Serine/threonine-protein kinase TAO1" target="Dual specificity protein kinase CLK2">
  <data key="d23">1</data>
</edge>
<edge source="Serine/threonine-protein kinase TAO1" target="TRAF2 and NCK-interacting protein kinase">
  <data key="d23">1</data>
</edge>
<edge source="Serine/threonine-protein kinase TAO1" target="Wee1-like protein kinase">
  <data key="d23">1</data>
</edge>
<edge source="Serine/threonine-protein kinase TAO1" target="Myosin light chain kinase 2, skeletal/cardiac muscle">
  <data key="d23">1</data>
</edge>
<edge source="Serine/threonine-protein kinase TAO1" target="Discoidin domain-containing receptor 2">
  <data key="d23">1</data>
</edge>
<edge source="Serine/threonine-protein kinase TAO1" target="Serine/threonine-protein kinase PLK3">
  <data key="d23">1</data>
</edge>
<edge source="Serine/threonine-protein kinase TAO1" target="Ephrin type-B receptor 4">
  <data key="d23">1</data>
</edge>
<edge source="Serine/threonine-protein kinase TAO1" target="Mitogen-activated protein kinase kinase kinase 9">
  <data key="d23">1</data>
</edge>
<edge source="Serine/threonine-protein kinase TAO1" target="Myosin light chain kinase, smooth muscle">
  <data key="d23">1</data>
</edge>
<edge source="Serine/threonine-protein kinase TAO1" target="Glycogen synthase kinase-3 alpha">
  <data key="d23">1</data>
</edge>
<edge source="Serine/threonine-protein kinase TAO1" target="Microtubule-associated serine/threonine-protein kinase 1">
  <data key="d23">1</data>
</edge>
<edge source="Serine/threonine-protein kinase TAO1" target="Ankyrin repeat and protein kinase domain-containing protein 1">
  <data key="d23">1</data>
</edge>
<edge source="Serine/threonine-protein kinase TAO1" target="Serine/threonine-protein kinase Nek2">
  <data key="d23">1</data>
</edge>
<edge source="Serine/threonine-protein kinase TAO1" target="Aurora kinase C">
  <data key="d23">1</data>
</edge>
<edge source="Serine/threonine-protein kinase TAO1" target="Serine/threonine-protein kinase DCLK2">
  <data key="d23">1</data>
</edge>
<edge source="Serine/threonine-protein kinase TAO1" target="Rho-associated protein kinase 2">
  <data key="d23">1</data>
</edge>
<edge source="Serine/threonine-protein kinase TAO1" target="eIF-2-alpha kinase GCN2">
  <data key="d23">1</data>
</edge>
<edge source="Serine/threonine-protein kinase TAO1" target="Casein kinase I isoform alpha">
  <data key="d23">1</data>
</edge>
<edge source="Serine/threonine-protein kinase TAO1" target="Kappa-casein">
  <data key="d23">1</data>
</edge>
<edge source="Serine/threonine-protein kinase TAO1" target="Serine/threonine-protein kinase SIK2">
  <data key="d23">1</data>
</edge>
<edge source="Serine/threonine-protein kinase TAO1" target="Mitogen-activated protein kinase kinase kinase 6">
  <data key="d23">1</data>
</edge>
<edge source="Serine/threonine-protein kinase TAO1" target="Serine/threonine-protein kinase ICK">
  <data key="d23">1</data>
</edge>
<edge source="Serine/threonine-protein kinase TAO1" target="Tyrosine-protein kinase Mer">
  <data key="d23">1</data>
</edge>
<edge source="Serine/threonine-protein kinase TAO1" target="LIM domain kinase 1">
  <data key="d23">1</data>
</edge>
<edge source="Serine/threonine-protein kinase TAO1" target="Phosphatidylinositol 4-kinase beta">
  <data key="d23">1</data>
</edge>
<edge source="Serine/threonine-protein kinase TAO1" target="Serine/threonine-protein kinase Nek11">
  <data key="d23">1</data>
</edge>
<edge source="Serine/threonine-protein kinase TAO1" target="Serine/threonine-protein kinase ULK1">
  <data key="d23">1</data>
</edge>
<edge source="Serine/threonine-protein kinase TAO1" target="ALK tyrosine kinase receptor">
  <data key="d23">1</data>
</edge>
<edge source="Serine/threonine-protein kinase TAO1" target="Cyclin-G-associated kinase">
  <data key="d23">1</data>
</edge>
<edge source="Serine/threonine-protein kinase TAO1" target="Peripheral plasma membrane protein CASK">
  <data key="d23">1</data>
</edge>
<edge source="Serine/threonine-protein kinase TAO1" target="Serine/threonine-protein kinase N1">
  <data key="d23">1</data>
</edge>
<edge source="Serine/threonine-protein kinase TAO1" target="Serine/threonine-protein kinase 17A">
  <data key="d23">1</data>
</edge>
<edge source="Serine/threonine-protein kinase TAO1" target="Phosphatidylinositol 5-phosphate 4-kinase type-2 gamma">
  <data key="d23">1</data>
</edge>
<edge source="Serine/threonine-protein kinase TAO1" target="Serine/threonine-protein kinase PAK 6">
  <data key="d23">1</data>
</edge>
<edge source="Serine/threonine-protein kinase TAO1" target="Ephrin type-B receptor 1">
  <data key="d23">1</data>
</edge>
<edge source="Serine/threonine-protein kinase TAO1" target="Tyrosine-protein kinase receptor Tie-1">
  <data key="d23">1</data>
</edge>
<edge source="Serine/threonine-protein kinase TAO1" target="Mitogen-activated protein kinase kinase kinase kinase 3">
  <data key="d23">1</data>
</edge>
<edge source="Serine/threonine-protein kinase TAO1" target="NUAK family SNF1-like kinase 2">
  <data key="d23">1</data>
</edge>
<edge source="Serine/threonine-protein kinase TAO1" target="Calcium/calmodulin-dependent protein kinase type II subunit delta">
  <data key="d23">1</data>
</edge>
<edge source="Serine/threonine-protein kinase TAO1" target="Proto-oncogene tyrosine-protein kinase receptor Ret">
  <data key="d23">1</data>
</edge>
<edge source="Serine/threonine-protein kinase TAO1" target="Ephrin type-B receptor 2">
  <data key="d23">1</data>
</edge>
<edge source="Serine/threonine-protein kinase TAO1" target="Cyclin-dependent kinase 4">
  <data key="d23">1</data>
</edge>
<edge source="Serine/threonine-protein kinase TAO1" target="Serine/threonine-protein kinase PRP4 homolog">
  <data key="d23">1</data>
</edge>
<edge source="Serine/threonine-protein kinase TAO1" target="Uncharacterized serine/threonine-protein kinase SBK3">
  <data key="d23">1</data>
</edge>
<edge source="Serine/threonine-protein kinase TAO1" target="Calcium/calmodulin-dependent protein kinase type 1D">
  <data key="d23">1</data>
</edge>
<edge source="Serine/threonine-protein kinase TAO1" target="Abelson tyrosine-protein kinase 2">
  <data key="d23">1</data>
</edge>
<edge source="Serine/threonine-protein kinase TAO1" target="Serine/threonine-protein kinase SIK3">
  <data key="d23">1</data>
</edge>
<edge source="Serine/threonine-protein kinase TAO1" target="Serine/threonine-protein kinase Nek3">
  <data key="d23">1</data>
</edge>
<edge source="Serine/threonine-protein kinase TAO1" target="Megakaryocyte-associated tyrosine-protein kinase">
  <data key="d23">1</data>
</edge>
<edge source="Serine/threonine-protein kinase TAO1" target="Mitogen-activated protein kinase kinase kinase 19">
  <data key="d23">1</data>
</edge>
<edge source="Serine/threonine-protein kinase TAO1" target="NT-3 growth factor receptor">
  <data key="d23">1</data>
</edge>
<edge source="Serine/threonine-protein kinase TAO1" target="MAP kinase-interacting serine/threonine-protein kinase 1">
  <data key="d23">1</data>
</edge>
<edge source="Serine/threonine-protein kinase TAO1" target="Ephrin type-A receptor 6">
  <data key="d23">1</data>
</edge>
<edge source="Serine/threonine-protein kinase TAO1" target="AP2-associated protein kinase 1">
  <data key="d23">1</data>
</edge>
<edge source="Serine/threonine-protein kinase TAO1" target="Mitogen-activated protein kinase kinase kinase kinase 2">
  <data key="d23">1</data>
</edge>
<edge source="Serine/threonine-protein kinase TAO1" target="Bone morphogenetic protein receptor type-1B">
  <data key="d23">1</data>
</edge>
<edge source="Serine/threonine-protein kinase TAO1" target="Tyrosine-protein kinase Fes/Fps">
  <data key="d23">1</data>
</edge>
<edge source="Serine/threonine-protein kinase TAO1" target="MAP/microtubule affinity-regulating kinase 4">
  <data key="d23">1</data>
</edge>
<edge source="Serine/threonine-protein kinase TAO1" target="Cyclin-dependent kinase-like 2">
  <data key="d23">1</data>
</edge>
<edge source="Serine/threonine-protein kinase TAO1" target="Casein kinase II subunit alpha'">
  <data key="d23">1</data>
</edge>
<edge source="Serine/threonine-protein kinase TAO1" target="Dual specificity tyrosine-phosphorylation-regulated kinase 1B">
  <data key="d23">1</data>
</edge>
<edge source="Serine/threonine-protein kinase TAO1" target="TGF-beta receptor type-2">
  <data key="d23">1</data>
</edge>
<edge source="Serine/threonine-protein kinase TAO1" target="Mitogen-activated protein kinase kinase kinase kinase 5">
  <data key="d23">1</data>
</edge>
<edge source="Serine/threonine-protein kinase TAO1" target="Interleukin-1 receptor-associated kinase 3">
  <data key="d23">1</data>
</edge>
<edge source="Serine/threonine-protein kinase TAO1" target="Serine/threonine-protein kinase B-raf">
  <data key="d23">1</data>
</edge>
<edge source="Serine/threonine-protein kinase TAO1" target="Homeodomain-interacting protein kinase 2">
  <data key="d23">1</data>
</edge>
<edge source="Serine/threonine-protein kinase TAO1" target="LIM domain kinase 2">
  <data key="d23">1</data>
</edge>
<edge source="Serine/threonine-protein kinase TAO1" target="Serine/threonine-protein kinase/endoribonuclease IRE1">
  <data key="d23">1</data>
</edge>
<edge source="Serine/threonine-protein kinase TAO1" target="Mitogen-activated protein kinase kinase kinase 11">
  <data key="d23">1</data>
</edge>
<edge source="Serine/threonine-protein kinase TAO1" target="MAP kinase-activated protein kinase 5">
  <data key="d23">1</data>
</edge>
<edge source="Serine/threonine-protein kinase TAO1" target="Receptor-interacting serine/threonine-protein kinase 2">
  <data key="d23">1</data>
</edge>
<edge source="Serine/threonine-protein kinase TAO1" target="Death-associated protein kinase 3">
  <data key="d23">1</data>
</edge>
<edge source="Serine/threonine-protein kinase TAO1" target="Serine/threonine-protein kinase OSR1">
  <data key="d23">1</data>
</edge>
<edge source="Serine/threonine-protein kinase TAO1" target="Ephrin type-A receptor 7">
  <data key="d23">1</data>
</edge>
<edge source="Serine/threonine-protein kinase TAO1" target="Serine/threonine-protein kinase LATS1">
  <data key="d23">1</data>
</edge>
<edge source="Serine/threonine-protein kinase TAO1" target="Dual specificity mitogen-activated protein kinase kinase 6">
  <data key="d23">1</data>
</edge>
<edge source="Serine/threonine-protein kinase TAO1" target="Serine/threonine-protein kinase Sgk3">
  <data key="d23">1</data>
</edge>
<edge source="Serine/threonine-protein kinase TAO1" target="MAP/microtubule affinity-regulating kinase 3">
  <data key="d23">1</data>
</edge>
<edge source="Serine/threonine-protein kinase TAO1" target="Serine/threonine-protein kinase N2">
  <data key="d23">1</data>
</edge>
<edge source="Serine/threonine-protein kinase TAO1" target="Inhibitor of nuclear factor kappa-B kinase subunit epsilon">
  <data key="d23">1</data>
</edge>
<edge source="Serine/threonine-protein kinase TAO1" target="Death-associated protein kinase 1">
  <data key="d23">1</data>
</edge>
<edge source="Serine/threonine-protein kinase TAO1" target="Phosphorylase b kinase gamma catalytic chain, skeletal muscle/heart isoform">
  <data key="d23">1</data>
</edge>
<edge source="Serine/threonine-protein kinase TAO1" target="Dual specificity mitogen-activated protein kinase kinase 3">
  <data key="d23">1</data>
</edge>
<edge source="Serine/threonine-protein kinase TAO1" target="Serine/threonine-protein kinase MRCK gamma">
  <data key="d23">1</data>
</edge>
<edge source="Serine/threonine-protein kinase TAO1" target="Tyrosine-protein kinase Srms">
  <data key="d23">1</data>
</edge>
<edge source="Serine/threonine-protein kinase TAO1" target="Cyclin-dependent kinase 1">
  <data key="d23">1</data>
</edge>
<edge source="Serine/threonine-protein kinase TAO1" target="Tyrosine-protein kinase receptor UFO">
  <data key="d23">1</data>
</edge>
<edge source="Serine/threonine-protein kinase TAO1" target="Activin receptor type-1B">
  <data key="d23">1</data>
</edge>
<edge source="Serine/threonine-protein kinase TAO1" target="Serine/threonine-protein kinase SBK1">
  <data key="d23">1</data>
</edge>
<edge source="Serine/threonine-protein kinase TAO1" target="Serine/threonine-protein kinase D1">
  <data key="d23">1</data>
</edge>
<edge source="Serine/threonine-protein kinase TAO1" target="Cyclin-dependent kinase 17">
  <data key="d23">1</data>
</edge>
<edge source="Serine/threonine-protein kinase TAO1" target="Glycogen synthase kinase-3 beta">
  <data key="d23">1</data>
</edge>
<edge source="Serine/threonine-protein kinase TAO1" target="Serine/threonine-protein kinase tousled-like 2">
  <data key="d23">1</data>
</edge>
<edge source="Serine/threonine-protein kinase TAO1" target="Mitogen-activated protein kinase kinase kinase 15">
  <data key="d23">1</data>
</edge>
<edge source="Serine/threonine-protein kinase TAO1" target="Receptor-interacting serine/threonine-protein kinase 4">
  <data key="d23">1</data>
</edge>
<edge source="Serine/threonine-protein kinase TAO1" target="Serine/threonine-protein kinase TNNI3K">
  <data key="d23">1</data>
</edge>
<edge source="Serine/threonine-protein kinase TAO1" target="CLIP-associating protein 1">
  <data key="d23">1</data>
</edge>
<edge source="Serine/threonine-protein kinase TAO1" target="Serine/threonine-protein kinase pim-3">
  <data key="d23">1</data>
</edge>
<edge source="Serine/threonine-protein kinase TAO1" target="Mitogen-activated protein kinase kinase kinase 13">
  <data key="d23">1</data>
</edge>
<edge source="Serine/threonine-protein kinase TAO1" target="Serine/threonine-protein kinase DCLK3">
  <data key="d23">1</data>
</edge>
<edge source="Serine/threonine-protein kinase TAO1" target="Ephrin type-A receptor 4">
  <data key="d23">1</data>
</edge>
<edge source="Serine/threonine-protein kinase TAO1" target="Aurora kinase A">
  <data key="d23">1</data>
</edge>
<edge source="Serine/threonine-protein kinase TAO1" target="Phosphatidylinositol 4-phosphate 3-kinase C2 domain-containing subunit gamma">
  <data key="d23">1</data>
</edge>
<edge source="Serine/threonine-protein kinase TAO1" target="Ephrin type-A receptor 2">
  <data key="d23">1</data>
</edge>
<edge source="Serine/threonine-protein kinase TAO1" target="Cyclin-dependent kinase 15">
  <data key="d23">1</data>
</edge>
<edge source="Serine/threonine-protein kinase TAO1" target="Mitogen-activated protein kinase kinase kinase kinase 4">
  <data key="d23">1</data>
</edge>
<edge source="Serine/threonine-protein kinase TAO1" target="Testis-specific serine/threonine-protein kinase 1">
  <data key="d23">1</data>
</edge>
<edge source="Serine/threonine-protein kinase TAO1" target="Ribosomal protein S6 kinase alpha-1">
  <data key="d23">1</data>
</edge>
<edge source="Serine/threonine-protein kinase TAO1" target="Mitogen-activated protein kinase kinase kinase 12">
  <data key="d23">1</data>
</edge>
<edge source="Serine/threonine-protein kinase TAO1" target="STE20-like serine/threonine-protein kinase">
  <data key="d23">1</data>
</edge>
<edge source="Serine/threonine-protein kinase TAO1" target="Bone morphogenetic protein receptor type-2">
  <data key="d23">1</data>
</edge>
<edge source="Serine/threonine-protein kinase TAO1" target="Serine/threonine-protein kinase PAK 4">
  <data key="d23">1</data>
</edge>
<edge source="Serine/threonine-protein kinase TAO1" target="Mitogen-activated protein kinase kinase kinase 10">
  <data key="d23">1</data>
</edge>
<edge source="Serine/threonine-protein kinase TAO1" target="Serine/threonine-protein kinase RIO2">
  <data key="d23">1</data>
</edge>
<edge source="Serine/threonine-protein kinase TAO2" target="Atypical kinase COQ8B, mitochondrial">
  <data key="d23">1</data>
</edge>
<edge source="Serine/threonine-protein kinase TAO2" target="Cyclin-dependent kinase 16">
  <data key="d23">1</data>
</edge>
<edge source="Serine/threonine-protein kinase TAO2" target="Serine/threonine-protein kinase 10">
  <data key="d23">1</data>
</edge>
<edge source="Serine/threonine-protein kinase TAO2" target="Tyrosine-protein kinase receptor TYRO3">
  <data key="d23">1</data>
</edge>
<edge source="Serine/threonine-protein kinase TAO2" target="Calcium/calmodulin-dependent protein kinase type 1G">
  <data key="d23">1</data>
</edge>
<edge source="Serine/threonine-protein kinase TAO2" target="BMP-2-inducible protein kinase">
  <data key="d23">1</data>
</edge>
<edge source="Serine/threonine-protein kinase TAO2" target="Dual specificity testis-specific protein kinase 1">
  <data key="d23">1</data>
</edge>
<edge source="Serine/threonine-protein kinase TAO2" target="Calcium/calmodulin-dependent protein kinase type II subunit beta">
  <data key="d23">1</data>
</edge>
<edge source="Serine/threonine-protein kinase TAO2" target="Serine/threonine-protein kinase Nek9">
  <data key="d23">1</data>
</edge>
<edge source="Serine/threonine-protein kinase TAO2" target="Ephrin type-A receptor 3">
  <data key="d23">1</data>
</edge>
<edge source="Serine/threonine-protein kinase TAO2" target="Serine/threonine-protein kinase TBK1">
  <data key="d23">1</data>
</edge>
<edge source="Serine/threonine-protein kinase TAO2" target="Interleukin-1 receptor-associated kinase 1">
  <data key="d23">1</data>
</edge>
<edge source="Serine/threonine-protein kinase TAO2" target="Serine/threonine-protein kinase DCLK1">
  <data key="d23">1</data>
</edge>
<edge source="Serine/threonine-protein kinase TAO2" target="Serine/threonine-protein kinase PAK 1">
  <data key="d23">1</data>
</edge>
<edge source="Serine/threonine-protein kinase TAO2" target="Dual specificity tyrosine-phosphorylation-regulated kinase 1A">
  <data key="d23">1</data>
</edge>
<edge source="Serine/threonine-protein kinase TAO2" target="Insulin receptor-related protein">
  <data key="d23">1</data>
</edge>
<edge source="Serine/threonine-protein kinase TAO2" target="Leukocyte tyrosine kinase receptor">
  <data key="d23">1</data>
</edge>
<edge source="Serine/threonine-protein kinase TAO2" target="NUAK family SNF1-like kinase 1">
  <data key="d23">1</data>
</edge>
<edge source="Serine/threonine-protein kinase TAO2" target="Calcium/calmodulin-dependent protein kinase type II subunit gamma">
  <data key="d23">1</data>
</edge>
<edge source="Serine/threonine-protein kinase TAO2" target="Ephrin type-A receptor 5">
  <data key="d23">1</data>
</edge>
<edge source="Serine/threonine-protein kinase TAO2" target="Serine/threonine-protein kinase 32A">
  <data key="d23">1</data>
</edge>
<edge source="Serine/threonine-protein kinase TAO2" target="Interferon-induced, double-stranded RNA-activated protein kinase">
  <data key="d23">1</data>
</edge>
<edge source="Serine/threonine-protein kinase TAO2" target="Activin receptor type-1">
  <data key="d23">1</data>
</edge>
<edge source="Serine/threonine-protein kinase TAO2" target="Serine/threonine-protein kinase Nek1">
  <data key="d23">1</data>
</edge>
<edge source="Serine/threonine-protein kinase TAO2" target="Serine/threonine-protein kinase Chk2">
  <data key="d23">1</data>
</edge>
<edge source="Serine/threonine-protein kinase TAO2" target="Serine/threonine-protein kinase PAK 5">
  <data key="d23">1</data>
</edge>
<edge source="Serine/threonine-protein kinase TAO2" target="Serine/threonine-protein kinase PLK4">
  <data key="d23">1</data>
</edge>
<edge source="Serine/threonine-protein kinase TAO2" target="Mitogen-activated protein kinase kinase kinase kinase 1">
  <data key="d23">1</data>
</edge>
<edge source="Serine/threonine-protein kinase TAO2" target="Mitogen-activated protein kinase kinase kinase MLT">
  <data key="d23">1</data>
</edge>
<edge source="Serine/threonine-protein kinase TAO2" target="Mitogen-activated protein kinase kinase kinase 2">
  <data key="d23">1</data>
</edge>
<edge source="Serine/threonine-protein kinase TAO2" target="Calcium/calmodulin-dependent protein kinase kinase 2">
  <data key="d23">1</data>
</edge>
<edge source="Serine/threonine-protein kinase TAO2" target="Dual specificity mitogen-activated protein kinase kinase 2">
  <data key="d23">1</data>
</edge>
<edge source="Serine/threonine-protein kinase TAO2" target="cAMP-dependent protein kinase catalytic subunit beta">
  <data key="d23">1</data>
</edge>
<edge source="Serine/threonine-protein kinase TAO2" target="cGMP-dependent protein kinase 2">
  <data key="d23">1</data>
</edge>
<edge source="Serine/threonine-protein kinase TAO2" target="Leucine-rich repeat serine/threonine-protein kinase 2">
  <data key="d23">1</data>
</edge>
<edge source="Serine/threonine-protein kinase TAO2" target="Serine/threonine-protein kinase Nek5">
  <data key="d23">1</data>
</edge>
<edge source="Serine/threonine-protein kinase TAO2" target="Citron Rho-interacting kinase">
  <data key="d23">1</data>
</edge>
<edge source="Serine/threonine-protein kinase TAO2" target="Dual specificity protein kinase CLK1">
  <data key="d23">1</data>
</edge>
<edge source="Serine/threonine-protein kinase TAO2" target="Cyclin-dependent kinase-like 1">
  <data key="d23">1</data>
</edge>
<edge source="Serine/threonine-protein kinase TAO2" target="Calcium/calmodulin-dependent protein kinase type II subunit alpha">
  <data key="d23">1</data>
</edge>
<edge source="Serine/threonine-protein kinase TAO2" target="Ephrin type-A receptor 1">
  <data key="d23">1</data>
</edge>
<edge source="Serine/threonine-protein kinase TAO2" target="Dual specificity protein kinase CLK4">
  <data key="d23">1</data>
</edge>
<edge source="Serine/threonine-protein kinase TAO2" target="Serine/threonine-protein kinase ULK3">
  <data key="d23">1</data>
</edge>
<edge source="Serine/threonine-protein kinase TAO2" target="Ephrin type-A receptor 8">
  <data key="d23">1</data>
</edge>
<edge source="Serine/threonine-protein kinase TAO2" target="Interleukin-1 receptor-associated kinase 4">
  <data key="d23">1</data>
</edge>
<edge source="Serine/threonine-protein kinase TAO2" target="Tyrosine-protein kinase Fyn">
  <data key="d23">1</data>
</edge>
<edge source="Serine/threonine-protein kinase TAO2" target="Muscle, skeletal receptor tyrosine-protein kinase">
  <data key="d23">1</data>
</edge>
<edge source="Serine/threonine-protein kinase TAO2" target="Membrane-associated tyrosine- and threonine-specific cdc2-inhibitory kinase">
  <data key="d23">1</data>
</edge>
<edge source="Serine/threonine-protein kinase TAO2" target="Tyrosine-protein kinase Yes">
  <data key="d23">1</data>
</edge>
<edge source="Serine/threonine-protein kinase TAO2" target="SNF-related serine/threonine-protein kinase">
  <data key="d23">1</data>
</edge>
<edge source="Serine/threonine-protein kinase TAO2" target="RAF proto-oncogene serine/threonine-protein kinase">
  <data key="d23">1</data>
</edge>
<edge source="Serine/threonine-protein kinase TAO2" target="Homeodomain-interacting protein kinase 3">
  <data key="d23">1</data>
</edge>
<edge source="Serine/threonine-protein kinase TAO2" target="Serine/threonine-protein kinase TAO3">
  <data key="d23">1</data>
</edge>
<edge source="Serine/threonine-protein kinase TAO2" target="Macrophage-stimulating protein receptor">
  <data key="d23">1</data>
</edge>
<edge source="Serine/threonine-protein kinase TAO2" target="Dual specificity protein kinase CLK3">
  <data key="d23">1</data>
</edge>
<edge source="Serine/threonine-protein kinase TAO2" target="Serine/threonine-protein kinase MARK2">
  <data key="d23">1</data>
</edge>
<edge source="Serine/threonine-protein kinase TAO2" target="Eukaryotic translation initiation factor 2-alpha kinase 1">
  <data key="d23">1</data>
</edge>
<edge source="Serine/threonine-protein kinase TAO2" target="Calcium/calmodulin-dependent protein kinase kinase 1">
  <data key="d23">1</data>
</edge>
<edge source="Serine/threonine-protein kinase TAO2" target="Serine/threonine-protein kinase PLK1">
  <data key="d23">1</data>
</edge>
<edge source="Serine/threonine-protein kinase TAO2" target="TGF-beta receptor type-1">
  <data key="d23">1</data>
</edge>
<edge source="Serine/threonine-protein kinase TAO2" target="BDNF/NT-3 growth factors receptor">
  <data key="d23">1</data>
</edge>
<edge source="Serine/threonine-protein kinase TAO2" target="Dual specificity mitogen-activated protein kinase kinase 5">
  <data key="d23">1</data>
</edge>
<edge source="Serine/threonine-protein kinase TAO2" target="Mitogen-activated protein kinase kinase kinase 4">
  <data key="d23">1</data>
</edge>
<edge source="Serine/threonine-protein kinase TAO2" target="Maternal embryonic leucine zipper kinase">
  <data key="d23">1</data>
</edge>
<edge source="Serine/threonine-protein kinase TAO2" target="Misshapen-like kinase 1">
  <data key="d23">1</data>
</edge>
<edge source="Serine/threonine-protein kinase TAO2" target="Serine/threonine-protein kinase PLK2">
  <data key="d23">1</data>
</edge>
<edge source="Serine/threonine-protein kinase TAO2" target="Serine/threonine-protein kinase MARK1">
  <data key="d23">1</data>
</edge>
<edge source="Serine/threonine-protein kinase TAO2" target="Focal adhesion kinase 1">
  <data key="d23">1</data>
</edge>
<edge source="Serine/threonine-protein kinase TAO2" target="Serine/threonine-protein kinase 16">
  <data key="d23">1</data>
</edge>
<edge source="Serine/threonine-protein kinase TAO2" target="Serine/threonine-protein kinase RIO3">
  <data key="d23">1</data>
</edge>
<edge source="Serine/threonine-protein kinase TAO2" target="Non-receptor tyrosine-protein kinase TNK1">
  <data key="d23">1</data>
</edge>
<edge source="Serine/threonine-protein kinase TAO2" target="Ephrin type-B receptor 6">
  <data key="d23">1</data>
</edge>
<edge source="Serine/threonine-protein kinase TAO2" target="Tyrosine-protein kinase Fer">
  <data key="d23">1</data>
</edge>
<edge source="Serine/threonine-protein kinase TAO2" target="Myosin light chain kinase 3">
  <data key="d23">1</data>
</edge>
<edge source="Serine/threonine-protein kinase TAO2" target="Activated CDC42 kinase 1">
  <data key="d23">1</data>
</edge>
<edge source="Serine/threonine-protein kinase TAO2" target="Serine/threonine-protein kinase PAK 2">
  <data key="d23">1</data>
</edge>
<edge source="Serine/threonine-protein kinase TAO2" target="Dual specificity protein kinase TTK">
  <data key="d23">1</data>
</edge>
<edge source="Serine/threonine-protein kinase TAO2" target="Serine/threonine-protein kinase ULK2">
  <data key="d23">1</data>
</edge>
<edge source="Serine/threonine-protein kinase TAO2" target="Insulin receptor">
  <data key="d23">1</data>
</edge>
<edge source="Serine/threonine-protein kinase TAO2" target="Mitogen-activated protein kinase kinase kinase 3">
  <data key="d23">1</data>
</edge>
<edge source="Serine/threonine-protein kinase TAO2" target="Myosin light chain kinase family member 4">
  <data key="d23">1</data>
</edge>
<edge source="Serine/threonine-protein kinase TAO2" target="Serine/threonine-protein kinase SIK1">
  <data key="d23">1</data>
</edge>
<edge source="Serine/threonine-protein kinase TAO2" target="Phosphatidylinositol 4-phosphate 3-kinase C2 domain-containing subunit beta">
  <data key="d23">1</data>
</edge>
<edge source="Serine/threonine-protein kinase TAO2" target="Angiopoietin-1 receptor">
  <data key="d23">1</data>
</edge>
<edge source="Serine/threonine-protein kinase TAO2" target="Tyrosine-protein kinase CSK">
  <data key="d23">1</data>
</edge>
<edge source="Serine/threonine-protein kinase TAO2" target="Proto-oncogene tyrosine-protein kinase ROS">
  <data key="d23">1</data>
</edge>
<edge source="Serine/threonine-protein kinase TAO2" target="Myosin-IIIa">
  <data key="d23">1</data>
</edge>
<edge source="Serine/threonine-protein kinase TAO2" target="Phosphatidylinositol 5-phosphate 4-kinase type-2 beta">
  <data key="d23">1</data>
</edge>
<edge source="Serine/threonine-protein kinase TAO2" target="Serine/threonine-protein kinase Chk1">
  <data key="d23">1</data>
</edge>
<edge source="Serine/threonine-protein kinase TAO2" target="Serine/threonine-protein kinase Nek4">
  <data key="d23">1</data>
</edge>
<edge source="Serine/threonine-protein kinase TAO2" target="Serine/threonine-protein kinase RIO1">
  <data key="d23">1</data>
</edge>
<edge source="Serine/threonine-protein kinase TAO2" target="Receptor-interacting serine/threonine-protein kinase 1">
  <data key="d23">1</data>
</edge>
<edge source="Serine/threonine-protein kinase TAO2" target="Death-associated protein kinase 2">
  <data key="d23">1</data>
</edge>
<edge source="Serine/threonine-protein kinase TAO2" target="Tyrosine-protein kinase ZAP-70">
  <data key="d23">1</data>
</edge>
<edge source="Serine/threonine-protein kinase TAO2" target="Calcium/calmodulin-dependent protein kinase type 1">
  <data key="d23">1</data>
</edge>
<edge source="Serine/threonine-protein kinase TAO2" target="Mitogen-activated protein kinase kinase kinase 1">
  <data key="d23">1</data>
</edge>
<edge source="Serine/threonine-protein kinase TAO2" target="Serine/threonine-protein kinase tousled-like 1">
  <data key="d23">1</data>
</edge>
<edge source="Serine/threonine-protein kinase TAO2" target="MAP kinase-interacting serine/threonine-protein kinase 2">
  <data key="d23">1</data>
</edge>
<edge source="Serine/threonine-protein kinase TAO2" target="Serine/threonine-protein kinase PAK 3">
  <data key="d23">1</data>
</edge>
<edge source="Serine/threonine-protein kinase TAO2" target="Dual specificity protein kinase CLK2">
  <data key="d23">1</data>
</edge>
<edge source="Serine/threonine-protein kinase TAO2" target="TRAF2 and NCK-interacting protein kinase">
  <data key="d23">1</data>
</edge>
<edge source="Serine/threonine-protein kinase TAO2" target="Wee1-like protein kinase">
  <data key="d23">1</data>
</edge>
<edge source="Serine/threonine-protein kinase TAO2" target="Myosin light chain kinase 2, skeletal/cardiac muscle">
  <data key="d23">1</data>
</edge>
<edge source="Serine/threonine-protein kinase TAO2" target="Discoidin domain-containing receptor 2">
  <data key="d23">1</data>
</edge>
<edge source="Serine/threonine-protein kinase TAO2" target="Serine/threonine-protein kinase PLK3">
  <data key="d23">1</data>
</edge>
<edge source="Serine/threonine-protein kinase TAO2" target="Ephrin type-B receptor 4">
  <data key="d23">1</data>
</edge>
<edge source="Serine/threonine-protein kinase TAO2" target="Mitogen-activated protein kinase kinase kinase 9">
  <data key="d23">1</data>
</edge>
<edge source="Serine/threonine-protein kinase TAO2" target="Myosin light chain kinase, smooth muscle">
  <data key="d23">1</data>
</edge>
<edge source="Serine/threonine-protein kinase TAO2" target="Glycogen synthase kinase-3 alpha">
  <data key="d23">1</data>
</edge>
<edge source="Serine/threonine-protein kinase TAO2" target="Microtubule-associated serine/threonine-protein kinase 1">
  <data key="d23">1</data>
</edge>
<edge source="Serine/threonine-protein kinase TAO2" target="Ankyrin repeat and protein kinase domain-containing protein 1">
  <data key="d23">1</data>
</edge>
<edge source="Serine/threonine-protein kinase TAO2" target="Serine/threonine-protein kinase Nek2">
```
