## Supplementary Graph Data for "COVIDrugNet: a network-based web tool to investigate the drugs currently in clinical trial to contrast COVID-19": target_projection.graphml (part 9 of 12)

```
  <data key="d23">1</data>
</edge>
<edge source="Serine/threonine-protein kinase TAO2" target="Aurora kinase C">
  <data key="d23">1</data>
</edge>
<edge source="Serine/threonine-protein kinase TAO2" target="Serine/threonine-protein kinase DCLK2">
  <data key="d23">1</data>
</edge>
<edge source="Serine/threonine-protein kinase TAO2" target="Rho-associated protein kinase 2">
  <data key="d23">1</data>
</edge>
<edge source="Serine/threonine-protein kinase TAO2" target="eIF-2-alpha kinase GCN2">
  <data key="d23">1</data>
</edge>
<edge source="Serine/threonine-protein kinase TAO2" target="Casein kinase I isoform alpha">
  <data key="d23">1</data>
</edge>
<edge source="Serine/threonine-protein kinase TAO2" target="Kappa-casein">
  <data key="d23">1</data>
</edge>
<edge source="Serine/threonine-protein kinase TAO2" target="Serine/threonine-protein kinase SIK2">
  <data key="d23">1</data>
</edge>
<edge source="Serine/threonine-protein kinase TAO2" target="Mitogen-activated protein kinase kinase kinase 6">
  <data key="d23">1</data>
</edge>
<edge source="Serine/threonine-protein kinase TAO2" target="Serine/threonine-protein kinase ICK">
  <data key="d23">1</data>
</edge>
<edge source="Serine/threonine-protein kinase TAO2" target="Tyrosine-protein kinase Mer">
  <data key="d23">1</data>
</edge>
<edge source="Serine/threonine-protein kinase TAO2" target="LIM domain kinase 1">
  <data key="d23">1</data>
</edge>
<edge source="Serine/threonine-protein kinase TAO2" target="Phosphatidylinositol 4-kinase beta">
  <data key="d23">1</data>
</edge>
<edge source="Serine/threonine-protein kinase TAO2" target="Serine/threonine-protein kinase Nek11">
  <data key="d23">1</data>
</edge>
<edge source="Serine/threonine-protein kinase TAO2" target="Serine/threonine-protein kinase ULK1">
  <data key="d23">1</data>
</edge>
<edge source="Serine/threonine-protein kinase TAO2" target="ALK tyrosine kinase receptor">
  <data key="d23">1</data>
</edge>
<edge source="Serine/threonine-protein kinase TAO2" target="Cyclin-G-associated kinase">
  <data key="d23">1</data>
</edge>
<edge source="Serine/threonine-protein kinase TAO2" target="Peripheral plasma membrane protein CASK">
  <data key="d23">1</data>
</edge>
<edge source="Serine/threonine-protein kinase TAO2" target="Serine/threonine-protein kinase N1">
  <data key="d23">1</data>
</edge>
<edge source="Serine/threonine-protein kinase TAO2" target="Serine/threonine-protein kinase 17A">
  <data key="d23">1</data>
</edge>
<edge source="Serine/threonine-protein kinase TAO2" target="Phosphatidylinositol 5-phosphate 4-kinase type-2 gamma">
  <data key="d23">1</data>
</edge>
<edge source="Serine/threonine-protein kinase TAO2" target="Serine/threonine-protein kinase PAK 6">
  <data key="d23">1</data>
</edge>
<edge source="Serine/threonine-protein kinase TAO2" target="Ephrin type-B receptor 1">
  <data key="d23">1</data>
</edge>
<edge source="Serine/threonine-protein kinase TAO2" target="Tyrosine-protein kinase receptor Tie-1">
  <data key="d23">1</data>
</edge>
<edge source="Serine/threonine-protein kinase TAO2" target="Mitogen-activated protein kinase kinase kinase kinase 3">
  <data key="d23">1</data>
</edge>
<edge source="Serine/threonine-protein kinase TAO2" target="NUAK family SNF1-like kinase 2">
  <data key="d23">1</data>
</edge>
<edge source="Serine/threonine-protein kinase TAO2" target="Calcium/calmodulin-dependent protein kinase type II subunit delta">
  <data key="d23">1</data>
</edge>
<edge source="Serine/threonine-protein kinase TAO2" target="Proto-oncogene tyrosine-protein kinase receptor Ret">
  <data key="d23">1</data>
</edge>
<edge source="Serine/threonine-protein kinase TAO2" target="Ephrin type-B receptor 2">
  <data key="d23">1</data>
</edge>
<edge source="Serine/threonine-protein kinase TAO2" target="Cyclin-dependent kinase 4">
  <data key="d23">1</data>
</edge>
<edge source="Serine/threonine-protein kinase TAO2" target="Serine/threonine-protein kinase PRP4 homolog">
  <data key="d23">1</data>
</edge>
<edge source="Serine/threonine-protein kinase TAO2" target="Uncharacterized serine/threonine-protein kinase SBK3">
  <data key="d23">1</data>
</edge>
<edge source="Serine/threonine-protein kinase TAO2" target="Calcium/calmodulin-dependent protein kinase type 1D">
  <data key="d23">1</data>
</edge>
<edge source="Serine/threonine-protein kinase TAO2" target="Abelson tyrosine-protein kinase 2">
  <data key="d23">1</data>
</edge>
<edge source="Serine/threonine-protein kinase TAO2" target="Serine/threonine-protein kinase SIK3">
  <data key="d23">1</data>
</edge>
<edge source="Serine/threonine-protein kinase TAO2" target="Serine/threonine-protein kinase Nek3">
  <data key="d23">1</data>
</edge>
<edge source="Serine/threonine-protein kinase TAO2" target="Megakaryocyte-associated tyrosine-protein kinase">
  <data key="d23">1</data>
</edge>
<edge source="Serine/threonine-protein kinase TAO2" target="Mitogen-activated protein kinase kinase kinase 19">
  <data key="d23">1</data>
</edge>
<edge source="Serine/threonine-protein kinase TAO2" target="NT-3 growth factor receptor">
  <data key="d23">1</data>
</edge>
<edge source="Serine/threonine-protein kinase TAO2" target="MAP kinase-interacting serine/threonine-protein kinase 1">
  <data key="d23">1</data>
</edge>
<edge source="Serine/threonine-protein kinase TAO2" target="Ephrin type-A receptor 6">
  <data key="d23">1</data>
</edge>
<edge source="Serine/threonine-protein kinase TAO2" target="AP2-associated protein kinase 1">
  <data key="d23">1</data>
</edge>
<edge source="Serine/threonine-protein kinase TAO2" target="Mitogen-activated protein kinase kinase kinase kinase 2">
  <data key="d23">1</data>
</edge>
<edge source="Serine/threonine-protein kinase TAO2" target="Bone morphogenetic protein receptor type-1B">
  <data key="d23">1</data>
</edge>
<edge source="Serine/threonine-protein kinase TAO2" target="Tyrosine-protein kinase Fes/Fps">
  <data key="d23">1</data>
</edge>
<edge source="Serine/threonine-protein kinase TAO2" target="MAP/microtubule affinity-regulating kinase 4">
  <data key="d23">1</data>
</edge>
<edge source="Serine/threonine-protein kinase TAO2" target="Cyclin-dependent kinase-like 2">
  <data key="d23">1</data>
</edge>
<edge source="Serine/threonine-protein kinase TAO2" target="Casein kinase II subunit alpha'">
  <data key="d23">1</data>
</edge>
<edge source="Serine/threonine-protein kinase TAO2" target="Dual specificity tyrosine-phosphorylation-regulated kinase 1B">
  <data key="d23">1</data>
</edge>
<edge source="Serine/threonine-protein kinase TAO2" target="TGF-beta receptor type-2">
  <data key="d23">1</data>
</edge>
<edge source="Serine/threonine-protein kinase TAO2" target="Mitogen-activated protein kinase kinase kinase kinase 5">
  <data key="d23">1</data>
</edge>
<edge source="Serine/threonine-protein kinase TAO2" target="Interleukin-1 receptor-associated kinase 3">
  <data key="d23">1</data>
</edge>
<edge source="Serine/threonine-protein kinase TAO2" target="Serine/threonine-protein kinase B-raf">
  <data key="d23">1</data>
</edge>
<edge source="Serine/threonine-protein kinase TAO2" target="Homeodomain-interacting protein kinase 2">
  <data key="d23">1</data>
</edge>
<edge source="Serine/threonine-protein kinase TAO2" target="LIM domain kinase 2">
  <data key="d23">1</data>
</edge>
<edge source="Serine/threonine-protein kinase TAO2" target="Serine/threonine-protein kinase/endoribonuclease IRE1">
  <data key="d23">1</data>
</edge>
<edge source="Serine/threonine-protein kinase TAO2" target="Mitogen-activated protein kinase kinase kinase 11">
  <data key="d23">1</data>
</edge>
<edge source="Serine/threonine-protein kinase TAO2" target="MAP kinase-activated protein kinase 5">
  <data key="d23">1</data>
</edge>
<edge source="Serine/threonine-protein kinase TAO2" target="Receptor-interacting serine/threonine-protein kinase 2">
  <data key="d23">1</data>
</edge>
<edge source="Serine/threonine-protein kinase TAO2" target="Death-associated protein kinase 3">
  <data key="d23">1</data>
</edge>
<edge source="Serine/threonine-protein kinase TAO2" target="Serine/threonine-protein kinase OSR1">
  <data key="d23">1</data>
</edge>
<edge source="Serine/threonine-protein kinase TAO2" target="Ephrin type-A receptor 7">
  <data key="d23">1</data>
</edge>
<edge source="Serine/threonine-protein kinase TAO2" target="Serine/threonine-protein kinase LATS1">
  <data key="d23">1</data>
</edge>
<edge source="Serine/threonine-protein kinase TAO2" target="Dual specificity mitogen-activated protein kinase kinase 6">
  <data key="d23">1</data>
</edge>
<edge source="Serine/threonine-protein kinase TAO2" target="Serine/threonine-protein kinase Sgk3">
  <data key="d23">1</data>
</edge>
<edge source="Serine/threonine-protein kinase TAO2" target="MAP/microtubule affinity-regulating kinase 3">
  <data key="d23">1</data>
</edge>
<edge source="Serine/threonine-protein kinase TAO2" target="Serine/threonine-protein kinase N2">
  <data key="d23">1</data>
</edge>
<edge source="Serine/threonine-protein kinase TAO2" target="Inhibitor of nuclear factor kappa-B kinase subunit epsilon">
  <data key="d23">1</data>
</edge>
<edge source="Serine/threonine-protein kinase TAO2" target="Death-associated protein kinase 1">
  <data key="d23">1</data>
</edge>
<edge source="Serine/threonine-protein kinase TAO2" target="Phosphorylase b kinase gamma catalytic chain, skeletal muscle/heart isoform">
  <data key="d23">1</data>
</edge>
<edge source="Serine/threonine-protein kinase TAO2" target="Dual specificity mitogen-activated protein kinase kinase 3">
  <data key="d23">1</data>
</edge>
<edge source="Serine/threonine-protein kinase TAO2" target="Serine/threonine-protein kinase MRCK gamma">
  <data key="d23">1</data>
</edge>
<edge source="Serine/threonine-protein kinase TAO2" target="Tyrosine-protein kinase Srms">
  <data key="d23">1</data>
</edge>
<edge source="Serine/threonine-protein kinase TAO2" target="Cyclin-dependent kinase 1">
  <data key="d23">1</data>
</edge>
<edge source="Serine/threonine-protein kinase TAO2" target="Tyrosine-protein kinase receptor UFO">
  <data key="d23">1</data>
</edge>
<edge source="Serine/threonine-protein kinase TAO2" target="Activin receptor type-1B">
  <data key="d23">1</data>
</edge>
<edge source="Serine/threonine-protein kinase TAO2" target="Serine/threonine-protein kinase SBK1">
  <data key="d23">1</data>
</edge>
<edge source="Serine/threonine-protein kinase TAO2" target="Serine/threonine-protein kinase D1">
  <data key="d23">1</data>
</edge>
<edge source="Serine/threonine-protein kinase TAO2" target="Cyclin-dependent kinase 17">
  <data key="d23">1</data>
</edge>
<edge source="Serine/threonine-protein kinase TAO2" target="Glycogen synthase kinase-3 beta">
  <data key="d23">1</data>
</edge>
<edge source="Serine/threonine-protein kinase TAO2" target="Serine/threonine-protein kinase tousled-like 2">
  <data key="d23">1</data>
</edge>
<edge source="Serine/threonine-protein kinase TAO2" target="Mitogen-activated protein kinase kinase kinase 15">
  <data key="d23">1</data>
</edge>
<edge source="Serine/threonine-protein kinase TAO2" target="Receptor-interacting serine/threonine-protein kinase 4">
  <data key="d23">1</data>
</edge>
<edge source="Serine/threonine-protein kinase TAO2" target="Serine/threonine-protein kinase TNNI3K">
  <data key="d23">1</data>
</edge>
<edge source="Serine/threonine-protein kinase TAO2" target="CLIP-associating protein 1">
  <data key="d23">1</data>
</edge>
<edge source="Serine/threonine-protein kinase TAO2" target="Serine/threonine-protein kinase pim-3">
  <data key="d23">1</data>
</edge>
<edge source="Serine/threonine-protein kinase TAO2" target="Mitogen-activated protein kinase kinase kinase 13">
  <data key="d23">1</data>
</edge>
<edge source="Serine/threonine-protein kinase TAO2" target="Serine/threonine-protein kinase DCLK3">
  <data key="d23">1</data>
</edge>
<edge source="Serine/threonine-protein kinase TAO2" target="Ephrin type-A receptor 4">
  <data key="d23">1</data>
</edge>
<edge source="Serine/threonine-protein kinase TAO2" target="Aurora kinase A">
  <data key="d23">1</data>
</edge>
<edge source="Serine/threonine-protein kinase TAO2" target="Phosphatidylinositol 4-phosphate 3-kinase C2 domain-containing subunit gamma">
  <data key="d23">1</data>
</edge>
<edge source="Serine/threonine-protein kinase TAO2" target="Ephrin type-A receptor 2">
  <data key="d23">1</data>
</edge>
<edge source="Serine/threonine-protein kinase TAO2" target="Cyclin-dependent kinase 15">
  <data key="d23">1</data>
</edge>
<edge source="Serine/threonine-protein kinase TAO2" target="Mitogen-activated protein kinase kinase kinase kinase 4">
  <data key="d23">1</data>
</edge>
<edge source="Serine/threonine-protein kinase TAO2" target="Testis-specific serine/threonine-protein kinase 1">
  <data key="d23">1</data>
</edge>
<edge source="Serine/threonine-protein kinase TAO2" target="Ribosomal protein S6 kinase alpha-1">
  <data key="d23">1</data>
</edge>
<edge source="Serine/threonine-protein kinase TAO2" target="Mitogen-activated protein kinase kinase kinase 12">
  <data key="d23">1</data>
</edge>
<edge source="Serine/threonine-protein kinase TAO2" target="STE20-like serine/threonine-protein kinase">
  <data key="d23">1</data>
</edge>
<edge source="Serine/threonine-protein kinase TAO2" target="Bone morphogenetic protein receptor type-2">
  <data key="d23">1</data>
</edge>
<edge source="Serine/threonine-protein kinase TAO2" target="Serine/threonine-protein kinase PAK 4">
  <data key="d23">1</data>
</edge>
<edge source="Serine/threonine-protein kinase TAO2" target="Mitogen-activated protein kinase kinase kinase 10">
  <data key="d23">1</data>
</edge>
<edge source="Serine/threonine-protein kinase TAO2" target="Serine/threonine-protein kinase RIO2">
  <data key="d23">1</data>
</edge>
<edge source="Serine/threonine-protein kinase TAO3" target="Atypical kinase COQ8B, mitochondrial">
  <data key="d23">1</data>
</edge>
<edge source="Serine/threonine-protein kinase TAO3" target="Cyclin-dependent kinase 16">
  <data key="d23">1</data>
</edge>
<edge source="Serine/threonine-protein kinase TAO3" target="Serine/threonine-protein kinase 10">
  <data key="d23">1</data>
</edge>
<edge source="Serine/threonine-protein kinase TAO3" target="Tyrosine-protein kinase receptor TYRO3">
  <data key="d23">1</data>
</edge>
<edge source="Serine/threonine-protein kinase TAO3" target="Calcium/calmodulin-dependent protein kinase type 1G">
  <data key="d23">1</data>
</edge>
<edge source="Serine/threonine-protein kinase TAO3" target="BMP-2-inducible protein kinase">
  <data key="d23">1</data>
</edge>
<edge source="Serine/threonine-protein kinase TAO3" target="Dual specificity testis-specific protein kinase 1">
  <data key="d23">1</data>
</edge>
<edge source="Serine/threonine-protein kinase TAO3" target="Calcium/calmodulin-dependent protein kinase type II subunit beta">
  <data key="d23">1</data>
</edge>
<edge source="Serine/threonine-protein kinase TAO3" target="Serine/threonine-protein kinase Nek9">
  <data key="d23">1</data>
</edge>
<edge source="Serine/threonine-protein kinase TAO3" target="Ephrin type-A receptor 3">
  <data key="d23">1</data>
</edge>
<edge source="Serine/threonine-protein kinase TAO3" target="Serine/threonine-protein kinase TBK1">
  <data key="d23">1</data>
</edge>
<edge source="Serine/threonine-protein kinase TAO3" target="Interleukin-1 receptor-associated kinase 1">
  <data key="d23">1</data>
</edge>
<edge source="Serine/threonine-protein kinase TAO3" target="Serine/threonine-protein kinase DCLK1">
  <data key="d23">1</data>
</edge>
<edge source="Serine/threonine-protein kinase TAO3" target="Serine/threonine-protein kinase PAK 1">
  <data key="d23">1</data>
</edge>
<edge source="Serine/threonine-protein kinase TAO3" target="Dual specificity tyrosine-phosphorylation-regulated kinase 1A">
  <data key="d23">1</data>
</edge>
<edge source="Serine/threonine-protein kinase TAO3" target="Insulin receptor-related protein">
  <data key="d23">1</data>
</edge>
<edge source="Serine/threonine-protein kinase TAO3" target="Leukocyte tyrosine kinase receptor">
  <data key="d23">1</data>
</edge>
<edge source="Serine/threonine-protein kinase TAO3" target="NUAK family SNF1-like kinase 1">
  <data key="d23">1</data>
</edge>
<edge source="Serine/threonine-protein kinase TAO3" target="Calcium/calmodulin-dependent protein kinase type II subunit gamma">
  <data key="d23">1</data>
</edge>
<edge source="Serine/threonine-protein kinase TAO3" target="Ephrin type-A receptor 5">
  <data key="d23">1</data>
</edge>
<edge source="Serine/threonine-protein kinase TAO3" target="Serine/threonine-protein kinase 32A">
  <data key="d23">1</data>
</edge>
<edge source="Serine/threonine-protein kinase TAO3" target="Interferon-induced, double-stranded RNA-activated protein kinase">
  <data key="d23">1</data>
</edge>
<edge source="Serine/threonine-protein kinase TAO3" target="Activin receptor type-1">
  <data key="d23">1</data>
</edge>
<edge source="Serine/threonine-protein kinase TAO3" target="Serine/threonine-protein kinase Nek1">
  <data key="d23">1</data>
</edge>
<edge source="Serine/threonine-protein kinase TAO3" target="Serine/threonine-protein kinase Chk2">
  <data key="d23">1</data>
</edge>
<edge source="Serine/threonine-protein kinase TAO3" target="Serine/threonine-protein kinase PAK 5">
  <data key="d23">1</data>
</edge>
<edge source="Serine/threonine-protein kinase TAO3" target="Serine/threonine-protein kinase PLK4">
  <data key="d23">1</data>
</edge>
<edge source="Serine/threonine-protein kinase TAO3" target="Mitogen-activated protein kinase kinase kinase kinase 1">
  <data key="d23">1</data>
</edge>
<edge source="Serine/threonine-protein kinase TAO3" target="Mitogen-activated protein kinase kinase kinase MLT">
  <data key="d23">1</data>
</edge>
<edge source="Serine/threonine-protein kinase TAO3" target="Mitogen-activated protein kinase kinase kinase 2">
  <data key="d23">1</data>
</edge>
<edge source="Serine/threonine-protein kinase TAO3" target="Calcium/calmodulin-dependent protein kinase kinase 2">
  <data key="d23">1</data>
</edge>
<edge source="Serine/threonine-protein kinase TAO3" target="Dual specificity mitogen-activated protein kinase kinase 2">
  <data key="d23">1</data>
</edge>
<edge source="Serine/threonine-protein kinase TAO3" target="cAMP-dependent protein kinase catalytic subunit beta">
  <data key="d23">1</data>
</edge>
<edge source="Serine/threonine-protein kinase TAO3" target="cGMP-dependent protein kinase 2">
  <data key="d23">1</data>
</edge>
<edge source="Serine/threonine-protein kinase TAO3" target="Leucine-rich repeat serine/threonine-protein kinase 2">
  <data key="d23">1</data>
</edge>
<edge source="Serine/threonine-protein kinase TAO3" target="Serine/threonine-protein kinase Nek5">
  <data key="d23">1</data>
</edge>
<edge source="Serine/threonine-protein kinase TAO3" target="Citron Rho-interacting kinase">
  <data key="d23">1</data>
</edge>
<edge source="Serine/threonine-protein kinase TAO3" target="Dual specificity protein kinase CLK1">
  <data key="d23">1</data>
</edge>
<edge source="Serine/threonine-protein kinase TAO3" target="Cyclin-dependent kinase-like 1">
  <data key="d23">1</data>
</edge>
<edge source="Serine/threonine-protein kinase TAO3" target="Calcium/calmodulin-dependent protein kinase type II subunit alpha">
  <data key="d23">1</data>
</edge>
<edge source="Serine/threonine-protein kinase TAO3" target="Ephrin type-A receptor 1">
  <data key="d23">1</data>
</edge>
<edge source="Serine/threonine-protein kinase TAO3" target="Dual specificity protein kinase CLK4">
  <data key="d23">1</data>
</edge>
<edge source="Serine/threonine-protein kinase TAO3" target="Serine/threonine-protein kinase ULK3">
  <data key="d23">1</data>
</edge>
<edge source="Serine/threonine-protein kinase TAO3" target="Ephrin type-A receptor 8">
  <data key="d23">1</data>
</edge>
<edge source="Serine/threonine-protein kinase TAO3" target="Interleukin-1 receptor-associated kinase 4">
  <data key="d23">1</data>
</edge>
<edge source="Serine/threonine-protein kinase TAO3" target="Tyrosine-protein kinase Fyn">
  <data key="d23">1</data>
</edge>
<edge source="Serine/threonine-protein kinase TAO3" target="Muscle, skeletal receptor tyrosine-protein kinase">
  <data key="d23">1</data>
</edge>
<edge source="Serine/threonine-protein kinase TAO3" target="Membrane-associated tyrosine- and threonine-specific cdc2-inhibitory kinase">
  <data key="d23">1</data>
</edge>
<edge source="Serine/threonine-protein kinase TAO3" target="Tyrosine-protein kinase Yes">
  <data key="d23">1</data>
</edge>
<edge source="Serine/threonine-protein kinase TAO3" target="SNF-related serine/threonine-protein kinase">
  <data key="d23">1</data>
</edge>
<edge source="Serine/threonine-protein kinase TAO3" target="RAF proto-oncogene serine/threonine-protein kinase">
  <data key="d23">1</data>
</edge>
<edge source="Serine/threonine-protein kinase TAO3" target="Homeodomain-interacting protein kinase 3">
  <data key="d23">1</data>
</edge>
<edge source="Serine/threonine-protein kinase TAO3" target="Macrophage-stimulating protein receptor">
  <data key="d23">1</data>
</edge>
<edge source="Serine/threonine-protein kinase TAO3" target="Dual specificity protein kinase CLK3">
  <data key="d23">1</data>
</edge>
<edge source="Serine/threonine-protein kinase TAO3" target="Serine/threonine-protein kinase MARK2">
  <data key="d23">1</data>
</edge>
<edge source="Serine/threonine-protein kinase TAO3" target="Eukaryotic translation initiation factor 2-alpha kinase 1">
  <data key="d23">1</data>
</edge>
<edge source="Serine/threonine-protein kinase TAO3" target="Calcium/calmodulin-dependent protein kinase kinase 1">
  <data key="d23">1</data>
</edge>
<edge source="Serine/threonine-protein kinase TAO3" target="Serine/threonine-protein kinase PLK1">
  <data key="d23">1</data>
</edge>
<edge source="Serine/threonine-protein kinase TAO3" target="TGF-beta receptor type-1">
  <data key="d23">1</data>
</edge>
<edge source="Serine/threonine-protein kinase TAO3" target="BDNF/NT-3 growth factors receptor">
  <data key="d23">1</data>
</edge>
<edge source="Serine/threonine-protein kinase TAO3" target="Dual specificity mitogen-activated protein kinase kinase 5">
  <data key="d23">1</data>
</edge>
<edge source="Serine/threonine-protein kinase TAO3" target="Mitogen-activated protein kinase kinase kinase 4">
  <data key="d23">1</data>
</edge>
<edge source="Serine/threonine-protein kinase TAO3" target="Maternal embryonic leucine zipper kinase">
  <data key="d23">1</data>
</edge>
<edge source="Serine/threonine-protein kinase TAO3" target="Misshapen-like kinase 1">
  <data key="d23">1</data>
</edge>
<edge source="Serine/threonine-protein kinase TAO3" target="Serine/threonine-protein kinase PLK2">
  <data key="d23">1</data>
</edge>
<edge source="Serine/threonine-protein kinase TAO3" target="Serine/threonine-protein kinase MARK1">
  <data key="d23">1</data>
</edge>
<edge source="Serine/threonine-protein kinase TAO3" target="Focal adhesion kinase 1">
  <data key="d23">1</data>
</edge>
<edge source="Serine/threonine-protein kinase TAO3" target="Serine/threonine-protein kinase 16">
  <data key="d23">1</data>
</edge>
<edge source="Serine/threonine-protein kinase TAO3" target="Serine/threonine-protein kinase RIO3">
  <data key="d23">1</data>
</edge>
<edge source="Serine/threonine-protein kinase TAO3" target="Non-receptor tyrosine-protein kinase TNK1">
  <data key="d23">1</data>
</edge>
<edge source="Serine/threonine-protein kinase TAO3" target="Ephrin type-B receptor 6">
  <data key="d23">1</data>
</edge>
<edge source="Serine/threonine-protein kinase TAO3" target="Tyrosine-protein kinase Fer">
  <data key="d23">1</data>
</edge>
<edge source="Serine/threonine-protein kinase TAO3" target="Myosin light chain kinase 3">
  <data key="d23">1</data>
</edge>
<edge source="Serine/threonine-protein kinase TAO3" target="Activated CDC42 kinase 1">
  <data key="d23">1</data>
</edge>
<edge source="Serine/threonine-protein kinase TAO3" target="Serine/threonine-protein kinase PAK 2">
  <data key="d23">1</data>
</edge>
<edge source="Serine/threonine-protein kinase TAO3" target="Dual specificity protein kinase TTK">
  <data key="d23">1</data>
</edge>
<edge source="Serine/threonine-protein kinase TAO3" target="Serine/threonine-protein kinase ULK2">
  <data key="d23">1</data>
</edge>
<edge source="Serine/threonine-protein kinase TAO3" target="Insulin receptor">
  <data key="d23">1</data>
</edge>
<edge source="Serine/threonine-protein kinase TAO3" target="Mitogen-activated protein kinase kinase kinase 3">
  <data key="d23">1</data>
</edge>
<edge source="Serine/threonine-protein kinase TAO3" target="Myosin light chain kinase family member 4">
  <data key="d23">1</data>
</edge>
<edge source="Serine/threonine-protein kinase TAO3" target="Serine/threonine-protein kinase SIK1">
  <data key="d23">1</data>
</edge>
<edge source="Serine/threonine-protein kinase TAO3" target="Phosphatidylinositol 4-phosphate 3-kinase C2 domain-containing subunit beta">
  <data key="d23">1</data>
</edge>
<edge source="Serine/threonine-protein kinase TAO3" target="Angiopoietin-1 receptor">
  <data key="d23">1</data>
</edge>
<edge source="Serine/threonine-protein kinase TAO3" target="Tyrosine-protein kinase CSK">
  <data key="d23">1</data>
</edge>
<edge source="Serine/threonine-protein kinase TAO3" target="Proto-oncogene tyrosine-protein kinase ROS">
  <data key="d23">1</data>
</edge>
<edge source="Serine/threonine-protein kinase TAO3" target="Myosin-IIIa">
  <data key="d23">1</data>
</edge>
<edge source="Serine/threonine-protein kinase TAO3" target="Phosphatidylinositol 5-phosphate 4-kinase type-2 beta">
  <data key="d23">1</data>
</edge>
<edge source="Serine/threonine-protein kinase TAO3" target="Serine/threonine-protein kinase Chk1">
  <data key="d23">1</data>
</edge>
<edge source="Serine/threonine-protein kinase TAO3" target="Serine/threonine-protein kinase Nek4">
  <data key="d23">1</data>
</edge>
<edge source="Serine/threonine-protein kinase TAO3" target="Serine/threonine-protein kinase RIO1">
  <data key="d23">1</data>
</edge>
<edge source="Serine/threonine-protein kinase TAO3" target="Receptor-interacting serine/threonine-protein kinase 1">
  <data key="d23">1</data>
</edge>
<edge source="Serine/threonine-protein kinase TAO3" target="Death-associated protein kinase 2">
  <data key="d23">1</data>
</edge>
<edge source="Serine/threonine-protein kinase TAO3" target="Tyrosine-protein kinase ZAP-70">
  <data key="d23">1</data>
</edge>
<edge source="Serine/threonine-protein kinase TAO3" target="Calcium/calmodulin-dependent protein kinase type 1">
  <data key="d23">1</data>
</edge>
<edge source="Serine/threonine-protein kinase TAO3" target="Mitogen-activated protein kinase kinase kinase 1">
  <data key="d23">1</data>
</edge>
<edge source="Serine/threonine-protein kinase TAO3" target="Serine/threonine-protein kinase tousled-like 1">
  <data key="d23">1</data>
</edge>
<edge source="Serine/threonine-protein kinase TAO3" target="MAP kinase-interacting serine/threonine-protein kinase 2">
  <data key="d23">1</data>
</edge>
<edge source="Serine/threonine-protein kinase TAO3" target="Serine/threonine-protein kinase PAK 3">
  <data key="d23">1</data>
</edge>
<edge source="Serine/threonine-protein kinase TAO3" target="Dual specificity protein kinase CLK2">
  <data key="d23">1</data>
</edge>
<edge source="Serine/threonine-protein kinase TAO3" target="TRAF2 and NCK-interacting protein kinase">
  <data key="d23">1</data>
</edge>
<edge source="Serine/threonine-protein kinase TAO3" target="Wee1-like protein kinase">
  <data key="d23">1</data>
</edge>
<edge source="Serine/threonine-protein kinase TAO3" target="Myosin light chain kinase 2, skeletal/cardiac muscle">
  <data key="d23">1</data>
</edge>
<edge source="Serine/threonine-protein kinase TAO3" target="Discoidin domain-containing receptor 2">
  <data key="d23">1</data>
</edge>
<edge source="Serine/threonine-protein kinase TAO3" target="Serine/threonine-protein kinase PLK3">
  <data key="d23">1</data>
</edge>
<edge source="Serine/threonine-protein kinase TAO3" target="Ephrin type-B receptor 4">
  <data key="d23">1</data>
</edge>
<edge source="Serine/threonine-protein kinase TAO3" target="Mitogen-activated protein kinase kinase kinase 9">
  <data key="d23">1</data>
</edge>
<edge source="Serine/threonine-protein kinase TAO3" target="Myosin light chain kinase, smooth muscle">
  <data key="d23">1</data>
</edge>
<edge source="Serine/threonine-protein kinase TAO3" target="Glycogen synthase kinase-3 alpha">
  <data key="d23">1</data>
</edge>
<edge source="Serine/threonine-protein kinase TAO3" target="Microtubule-associated serine/threonine-protein kinase 1">
  <data key="d23">1</data>
</edge>
<edge source="Serine/threonine-protein kinase TAO3" target="Ankyrin repeat and protein kinase domain-containing protein 1">
  <data key="d23">1</data>
</edge>
<edge source="Serine/threonine-protein kinase TAO3" target="Serine/threonine-protein kinase Nek2">
  <data key="d23">1</data>
</edge>
<edge source="Serine/threonine-protein kinase TAO3" target="Aurora kinase C">
  <data key="d23">1</data>
</edge>
<edge source="Serine/threonine-protein kinase TAO3" target="Serine/threonine-protein kinase DCLK2">
  <data key="d23">1</data>
</edge>
<edge source="Serine/threonine-protein kinase TAO3" target="Rho-associated protein kinase 2">
  <data key="d23">1</data>
</edge>
<edge source="Serine/threonine-protein kinase TAO3" target="eIF-2-alpha kinase GCN2">
  <data key="d23">1</data>
</edge>
<edge source="Serine/threonine-protein kinase TAO3" target="Casein kinase I isoform alpha">
  <data key="d23">1</data>
</edge>
<edge source="Serine/threonine-protein kinase TAO3" target="Kappa-casein">
  <data key="d23">1</data>
</edge>
<edge source="Serine/threonine-protein kinase TAO3" target="Serine/threonine-protein kinase SIK2">
  <data key="d23">1</data>
</edge>
<edge source="Serine/threonine-protein kinase TAO3" target="Mitogen-activated protein kinase kinase kinase 6">
  <data key="d23">1</data>
</edge>
<edge source="Serine/threonine-protein kinase TAO3" target="Serine/threonine-protein kinase ICK">
  <data key="d23">1</data>
</edge>
<edge source="Serine/threonine-protein kinase TAO3" target="Tyrosine-protein kinase Mer">
  <data key="d23">1</data>
</edge>
<edge source="Serine/threonine-protein kinase TAO3" target="LIM domain kinase 1">
  <data key="d23">1</data>
</edge>
<edge source="Serine/threonine-protein kinase TAO3" target="Phosphatidylinositol 4-kinase beta">
  <data key="d23">1</data>
</edge>
<edge source="Serine/threonine-protein kinase TAO3" target="Serine/threonine-protein kinase Nek11">
  <data key="d23">1</data>
</edge>
<edge source="Serine/threonine-protein kinase TAO3" target="Serine/threonine-protein kinase ULK1">
  <data key="d23">1</data>
</edge>
<edge source="Serine/threonine-protein kinase TAO3" target="ALK tyrosine kinase receptor">
  <data key="d23">1</data>
</edge>
<edge source="Serine/threonine-protein kinase TAO3" target="Cyclin-G-associated kinase">
  <data key="d23">1</data>
</edge>
<edge source="Serine/threonine-protein kinase TAO3" target="Peripheral plasma membrane protein CASK">
  <data key="d23">1</data>
</edge>
<edge source="Serine/threonine-protein kinase TAO3" target="Serine/threonine-protein kinase N1">
  <data key="d23">1</data>
</edge>
<edge source="Serine/threonine-protein kinase TAO3" target="Serine/threonine-protein kinase 17A">
  <data key="d23">1</data>
</edge>
<edge source="Serine/threonine-protein kinase TAO3" target="Phosphatidylinositol 5-phosphate 4-kinase type-2 gamma">
  <data key="d23">1</data>
</edge>
<edge source="Serine/threonine-protein kinase TAO3" target="Serine/threonine-protein kinase PAK 6">
  <data key="d23">1</data>
</edge>
<edge source="Serine/threonine-protein kinase TAO3" target="Ephrin type-B receptor 1">
  <data key="d23">1</data>
</edge>
<edge source="Serine/threonine-protein kinase TAO3" target="Tyrosine-protein kinase receptor Tie-1">
  <data key="d23">1</data>
</edge>
<edge source="Serine/threonine-protein kinase TAO3" target="Mitogen-activated protein kinase kinase kinase kinase 3">
  <data key="d23">1</data>
</edge>
<edge source="Serine/threonine-protein kinase TAO3" target="NUAK family SNF1-like kinase 2">
  <data key="d23">1</data>
</edge>
<edge source="Serine/threonine-protein kinase TAO3" target="Calcium/calmodulin-dependent protein kinase type II subunit delta">
  <data key="d23">1</data>
</edge>
<edge source="Serine/threonine-protein kinase TAO3" target="Proto-oncogene tyrosine-protein kinase receptor Ret">
  <data key="d23">1</data>
</edge>
<edge source="Serine/threonine-protein kinase TAO3" target="Ephrin type-B receptor 2">
  <data key="d23">1</data>
</edge>
<edge source="Serine/threonine-protein kinase TAO3" target="Cyclin-dependent kinase 4">
  <data key="d23">1</data>
</edge>
<edge source="Serine/threonine-protein kinase TAO3" target="Serine/threonine-protein kinase PRP4 homolog">
  <data key="d23">1</data>
</edge>
<edge source="Serine/threonine-protein kinase TAO3" target="Uncharacterized serine/threonine-protein kinase SBK3">
  <data key="d23">1</data>
</edge>
<edge source="Serine/threonine-protein kinase TAO3" target="Calcium/calmodulin-dependent protein kinase type 1D">
  <data key="d23">1</data>
</edge>
<edge source="Serine/threonine-protein kinase TAO3" target="Abelson tyrosine-protein kinase 2">
  <data key="d23">1</data>
</edge>
<edge source="Serine/threonine-protein kinase TAO3" target="Serine/threonine-protein kinase SIK3">
  <data key="d23">1</data>
</edge>
<edge source="Serine/threonine-protein kinase TAO3" target="Serine/threonine-protein kinase Nek3">
  <data key="d23">1</data>
</edge>
<edge source="Serine/threonine-protein kinase TAO3" target="Megakaryocyte-associated tyrosine-protein kinase">
  <data key="d23">1</data>
</edge>
<edge source="Serine/threonine-protein kinase TAO3" target="Mitogen-activated protein kinase kinase kinase 19">
  <data key="d23">1</data>
</edge>
<edge source="Serine/threonine-protein kinase TAO3" target="NT-3 growth factor receptor">
  <data key="d23">1</data>
</edge>
<edge source="Serine/threonine-protein kinase TAO3" target="MAP kinase-interacting serine/threonine-protein kinase 1">
  <data key="d23">1</data>
</edge>
<edge source="Serine/threonine-protein kinase TAO3" target="Ephrin type-A receptor 6">
  <data key="d23">1</data>
</edge>
<edge source="Serine/threonine-protein kinase TAO3" target="AP2-associated protein kinase 1">
  <data key="d23">1</data>
</edge>
<edge source="Serine/threonine-protein kinase TAO3" target="Mitogen-activated protein kinase kinase kinase kinase 2">
  <data key="d23">1</data>
</edge>
<edge source="Serine/threonine-protein kinase TAO3" target="Bone morphogenetic protein receptor type-1B">
  <data key="d23">1</data>
</edge>
<edge source="Serine/threonine-protein kinase TAO3" target="Tyrosine-protein kinase Fes/Fps">
  <data key="d23">1</data>
</edge>
<edge source="Serine/threonine-protein kinase TAO3" target="MAP/microtubule affinity-regulating kinase 4">
  <data key="d23">1</data>
</edge>
<edge source="Serine/threonine-protein kinase TAO3" target="Cyclin-dependent kinase-like 2">
  <data key="d23">1</data>
</edge>
<edge source="Serine/threonine-protein kinase TAO3" target="Casein kinase II subunit alpha'">
  <data key="d23">1</data>
</edge>
<edge source="Serine/threonine-protein kinase TAO3" target="Dual specificity tyrosine-phosphorylation-regulated kinase 1B">
  <data key="d23">1</data>
</edge>
<edge source="Serine/threonine-protein kinase TAO3" target="TGF-beta receptor type-2">
  <data key="d23">1</data>
</edge>
<edge source="Serine/threonine-protein kinase TAO3" target="Mitogen-activated protein kinase kinase kinase kinase 5">
  <data key="d23">1</data>
</edge>
<edge source="Serine/threonine-protein kinase TAO3" target="Interleukin-1 receptor-associated kinase 3">
  <data key="d23">1</data>
</edge>
<edge source="Serine/threonine-protein kinase TAO3" target="Serine/threonine-protein kinase B-raf">
  <data key="d23">1</data>
</edge>
<edge source="Serine/threonine-protein kinase TAO3" target="Homeodomain-interacting protein kinase 2">
  <data key="d23">1</data>
</edge>
<edge source="Serine/threonine-protein kinase TAO3" target="LIM domain kinase 2">
  <data key="d23">1</data>
</edge>
<edge source="Serine/threonine-protein kinase TAO3" target="Serine/threonine-protein kinase/endoribonuclease IRE1">
  <data key="d23">1</data>
</edge>
<edge source="Serine/threonine-protein kinase TAO3" target="Mitogen-activated protein kinase kinase kinase 11">
  <data key="d23">1</data>
</edge>
<edge source="Serine/threonine-protein kinase TAO3" target="MAP kinase-activated protein kinase 5">
  <data key="d23">1</data>
</edge>
<edge source="Serine/threonine-protein kinase TAO3" target="Receptor-interacting serine/threonine-protein kinase 2">
  <data key="d23">1</data>
</edge>
<edge source="Serine/threonine-protein kinase TAO3" target="Death-associated protein kinase 3">
  <data key="d23">1</data>
</edge>
<edge source="Serine/threonine-protein kinase TAO3" target="Serine/threonine-protein kinase OSR1">
  <data key="d23">1</data>
</edge>
<edge source="Serine/threonine-protein kinase TAO3" target="Ephrin type-A receptor 7">
  <data key="d23">1</data>
</edge>
<edge source="Serine/threonine-protein kinase TAO3" target="Serine/threonine-protein kinase LATS1">
  <data key="d23">1</data>
</edge>
<edge source="Serine/threonine-protein kinase TAO3" target="Dual specificity mitogen-activated protein kinase kinase 6">
  <data key="d23">1</data>
</edge>
<edge source="Serine/threonine-protein kinase TAO3" target="Serine/threonine-protein kinase Sgk3">
  <data key="d23">1</data>
</edge>
<edge source="Serine/threonine-protein kinase TAO3" target="MAP/microtubule affinity-regulating kinase 3">
  <data key="d23">1</data>
</edge>
<edge source="Serine/threonine-protein kinase TAO3" target="Serine/threonine-protein kinase N2">
  <data key="d23">1</data>
</edge>
<edge source="Serine/threonine-protein kinase TAO3" target="Inhibitor of nuclear factor kappa-B kinase subunit epsilon">
  <data key="d23">1</data>
</edge>
<edge source="Serine/threonine-protein kinase TAO3" target="Death-associated protein kinase 1">
  <data key="d23">1</data>
</edge>
<edge source="Serine/threonine-protein kinase TAO3" target="Phosphorylase b kinase gamma catalytic chain, skeletal muscle/heart isoform">
  <data key="d23">1</data>
</edge>
<edge source="Serine/threonine-protein kinase TAO3" target="Dual specificity mitogen-activated protein kinase kinase 3">
  <data key="d23">1</data>
</edge>
<edge source="Serine/threonine-protein kinase TAO3" target="Serine/threonine-protein kinase MRCK gamma">
  <data key="d23">1</data>
</edge>
<edge source="Serine/threonine-protein kinase TAO3" target="Tyrosine-protein kinase Srms">
  <data key="d23">1</data>
</edge>
<edge source="Serine/threonine-protein kinase TAO3" target="Cyclin-dependent kinase 1">
  <data key="d23">1</data>
</edge>
<edge source="Serine/threonine-protein kinase TAO3" target="Tyrosine-protein kinase receptor UFO">
  <data key="d23">1</data>
</edge>
<edge source="Serine/threonine-protein kinase TAO3" target="Activin receptor type-1B">
  <data key="d23">1</data>
</edge>
<edge source="Serine/threonine-protein kinase TAO3" target="Serine/threonine-protein kinase SBK1">
  <data key="d23">1</data>
</edge>
<edge source="Serine/threonine-protein kinase TAO3" target="Serine/threonine-protein kinase D1">
  <data key="d23">1</data>
</edge>
<edge source="Serine/threonine-protein kinase TAO3" target="Cyclin-dependent kinase 17">
  <data key="d23">1</data>
</edge>
<edge source="Serine/threonine-protein kinase TAO3" target="Glycogen synthase kinase-3 beta">
  <data key="d23">1</data>
</edge>
<edge source="Serine/threonine-protein kinase TAO3" target="Serine/threonine-protein kinase tousled-like 2">
  <data key="d23">1</data>
</edge>
<edge source="Serine/threonine-protein kinase TAO3" target="Mitogen-activated protein kinase kinase kinase 15">
  <data key="d23">1</data>
</edge>
<edge source="Serine/threonine-protein kinase TAO3" target="Receptor-interacting serine/threonine-protein kinase 4">
  <data key="d23">1</data>
</edge>
<edge source="Serine/threonine-protein kinase TAO3" target="Serine/threonine-protein kinase TNNI3K">
  <data key="d23">1</data>
</edge>
<edge source="Serine/threonine-protein kinase TAO3" target="CLIP-associating protein 1">
  <data key="d23">1</data>
</edge>
<edge source="Serine/threonine-protein kinase TAO3" target="Serine/threonine-protein kinase pim-3">
  <data key="d23">1</data>
</edge>
<edge source="Serine/threonine-protein kinase TAO3" target="Mitogen-activated protein kinase kinase kinase 13">
  <data key="d23">1</data>
</edge>
<edge source="Serine/threonine-protein kinase TAO3" target="Serine/threonine-protein kinase DCLK3">
  <data key="d23">1</data>
</edge>
<edge source="Serine/threonine-protein kinase TAO3" target="Ephrin type-A receptor 4">
  <data key="d23">1</data>
</edge>
<edge source="Serine/threonine-protein kinase TAO3" target="Aurora kinase A">
  <data key="d23">1</data>
</edge>
<edge source="Serine/threonine-protein kinase TAO3" target="Phosphatidylinositol 4-phosphate 3-kinase C2 domain-containing subunit gamma">
  <data key="d23">1</data>
</edge>
<edge source="Serine/threonine-protein kinase TAO3" target="Ephrin type-A receptor 2">
  <data key="d23">1</data>
</edge>
<edge source="Serine/threonine-protein kinase TAO3" target="Cyclin-dependent kinase 15">
  <data key="d23">1</data>
</edge>
<edge source="Serine/threonine-protein kinase TAO3" target="Mitogen-activated protein kinase kinase kinase kinase 4">
  <data key="d23">1</data>
</edge>
<edge source="Serine/threonine-protein kinase TAO3" target="Testis-specific serine/threonine-protein kinase 1">
  <data key="d23">1</data>
</edge>
<edge source="Serine/threonine-protein kinase TAO3" target="Ribosomal protein S6 kinase alpha-1">
  <data key="d23">1</data>
</edge>
<edge source="Serine/threonine-protein kinase TAO3" target="Mitogen-activated protein kinase kinase kinase 12">
  <data key="d23">1</data>
</edge>
<edge source="Serine/threonine-protein kinase TAO3" target="STE20-like serine/threonine-protein kinase">
  <data key="d23">1</data>
</edge>
<edge source="Serine/threonine-protein kinase TAO3" target="Bone morphogenetic protein receptor type-2">
  <data key="d23">1</data>
</edge>
<edge source="Serine/threonine-protein kinase TAO3" target="Serine/threonine-protein kinase PAK 4">
  <data key="d23">1</data>
</edge>
<edge source="Serine/threonine-protein kinase TAO3" target="Mitogen-activated protein kinase kinase kinase 10">
  <data key="d23">1</data>
</edge>
<edge source="Serine/threonine-protein kinase TAO3" target="Serine/threonine-protein kinase RIO2">
  <data key="d23">1</data>
</edge>
<edge source="Serine/threonine-protein kinase TBK1" target="Atypical kinase COQ8B, mitochondrial">
  <data key="d23">1</data>
</edge>
<edge source="Serine/threonine-protein kinase TBK1" target="Cyclin-dependent kinase 16">
  <data key="d23">1</data>
</edge>
<edge source="Serine/threonine-protein kinase TBK1" target="Serine/threonine-protein kinase 10">
  <data key="d23">1</data>
</edge>
<edge source="Serine/threonine-protein kinase TBK1" target="Tyrosine-protein kinase receptor TYRO3">
  <data key="d23">1</data>
</edge>
<edge source="Serine/threonine-protein kinase TBK1" target="Calcium/calmodulin-dependent protein kinase type 1G">
  <data key="d23">1</data>
</edge>
<edge source="Serine/threonine-protein kinase TBK1" target="BMP-2-inducible protein kinase">
  <data key="d23">1</data>
</edge>
<edge source="Serine/threonine-protein kinase TBK1" target="Dual specificity testis-specific protein kinase 1">
  <data key="d23">1</data>
</edge>
<edge source="Serine/threonine-protein kinase TBK1" target="Calcium/calmodulin-dependent protein kinase type II subunit beta">
  <data key="d23">1</data>
</edge>
<edge source="Serine/threonine-protein kinase TBK1" target="Serine/threonine-protein kinase Nek9">
  <data key="d23">1</data>
</edge>
<edge source="Serine/threonine-protein kinase TBK1" target="Ephrin type-A receptor 3">
  <data key="d23">1</data>
</edge>
<edge source="Serine/threonine-protein kinase TBK1" target="Interleukin-1 receptor-associated kinase 1">
  <data key="d23">1</data>
</edge>
<edge source="Serine/threonine-protein kinase TBK1" target="Serine/threonine-protein kinase DCLK1">
  <data key="d23">1</data>
</edge>
<edge source="Serine/threonine-protein kinase TBK1" target="Serine/threonine-protein kinase PAK 1">
  <data key="d23">1</data>
</edge>
<edge source="Serine/threonine-protein kinase TBK1" target="Dual specificity tyrosine-phosphorylation-regulated kinase 1A">
  <data key="d23">1</data>
</edge>
<edge source="Serine/threonine-protein kinase TBK1" target="Insulin receptor-related protein">
  <data key="d23">1</data>
</edge>
<edge source="Serine/threonine-protein kinase TBK1" target="Leukocyte tyrosine kinase receptor">
  <data key="d23">1</data>
</edge>
<edge source="Serine/threonine-protein kinase TBK1" target="NUAK family SNF1-like kinase 1">
  <data key="d23">1</data>
</edge>
<edge source="Serine/threonine-protein kinase TBK1" target="Calcium/calmodulin-dependent protein kinase type II subunit gamma">
  <data key="d23">1</data>
</edge>
<edge source="Serine/threonine-protein kinase TBK1" target="Ephrin type-A receptor 5">
  <data key="d23">1</data>
</edge>
<edge source="Serine/threonine-protein kinase TBK1" target="Serine/threonine-protein kinase 32A">
  <data key="d23">1</data>
</edge>
<edge source="Serine/threonine-protein kinase TBK1" target="Interferon-induced, double-stranded RNA-activated protein kinase">
  <data key="d23">1</data>
</edge>
<edge source="Serine/threonine-protein kinase TBK1" target="Activin receptor type-1">
  <data key="d23">1</data>
</edge>
<edge source="Serine/threonine-protein kinase TBK1" target="Serine/threonine-protein kinase Nek1">
  <data key="d23">1</data>
</edge>
<edge source="Serine/threonine-protein kinase TBK1" target="Serine/threonine-protein kinase Chk2">
  <data key="d23">1</data>
</edge>
<edge source="Serine/threonine-protein kinase TBK1" target="Serine/threonine-protein kinase PAK 5">
  <data key="d23">1</data>
</edge>
<edge source="Serine/threonine-protein kinase TBK1" target="Serine/threonine-protein kinase PLK4">
  <data key="d23">1</data>
</edge>
<edge source="Serine/threonine-protein kinase TBK1" target="Mitogen-activated protein kinase kinase kinase kinase 1">
  <data key="d23">1</data>
</edge>
<edge source="Serine/threonine-protein kinase TBK1" target="Mitogen-activated protein kinase kinase kinase MLT">
  <data key="d23">1</data>
</edge>
<edge source="Serine/threonine-protein kinase TBK1" target="Mitogen-activated protein kinase kinase kinase 2">
  <data key="d23">1</data>
</edge>
<edge source="Serine/threonine-protein kinase TBK1" target="Calcium/calmodulin-dependent protein kinase kinase 2">
  <data key="d23">1</data>
</edge>
<edge source="Serine/threonine-protein kinase TBK1" target="Dual specificity mitogen-activated protein kinase kinase 2">
  <data key="d23">1</data>
</edge>
<edge source="Serine/threonine-protein kinase TBK1" target="cAMP-dependent protein kinase catalytic subunit beta">
  <data key="d23">1</data>
</edge>
<edge source="Serine/threonine-protein kinase TBK1" target="cGMP-dependent protein kinase 2">
  <data key="d23">1</data>
</edge>
<edge source="Serine/threonine-protein kinase TBK1" target="Leucine-rich repeat serine/threonine-protein kinase 2">
  <data key="d23">1</data>
</edge>
<edge source="Serine/threonine-protein kinase TBK1" target="Serine/threonine-protein kinase Nek5">
  <data key="d23">1</data>
</edge>
<edge source="Serine/threonine-protein kinase TBK1" target="Citron Rho-interacting kinase">
  <data key="d23">1</data>
</edge>
<edge source="Serine/threonine-protein kinase TBK1" target="Dual specificity protein kinase CLK1">
  <data key="d23">1</data>
</edge>
<edge source="Serine/threonine-protein kinase TBK1" target="Cyclin-dependent kinase-like 1">
  <data key="d23">1</data>
</edge>
<edge source="Serine/threonine-protein kinase TBK1" target="Calcium/calmodulin-dependent protein kinase type II subunit alpha">
  <data key="d23">1</data>
</edge>
<edge source="Serine/threonine-protein kinase TBK1" target="Ephrin type-A receptor 1">
  <data key="d23">1</data>
</edge>
<edge source="Serine/threonine-protein kinase TBK1" target="Dual specificity protein kinase CLK4">
  <data key="d23">1</data>
</edge>
<edge source="Serine/threonine-protein kinase TBK1" target="Serine/threonine-protein kinase ULK3">
  <data key="d23">1</data>
</edge>
<edge source="Serine/threonine-protein kinase TBK1" target="Ephrin type-A receptor 8">
  <data key="d23">1</data>
</edge>
<edge source="Serine/threonine-protein kinase TBK1" target="Interleukin-1 receptor-associated kinase 4">
  <data key="d23">1</data>
</edge>
<edge source="Serine/threonine-protein kinase TBK1" target="Tyrosine-protein kinase Fyn">
  <data key="d23">1</data>
</edge>
<edge source="Serine/threonine-protein kinase TBK1" target="Muscle, skeletal receptor tyrosine-protein kinase">
  <data key="d23">1</data>
</edge>
<edge source="Serine/threonine-protein kinase TBK1" target="Membrane-associated tyrosine- and threonine-specific cdc2-inhibitory kinase">
  <data key="d23">1</data>
</edge>
<edge source="Serine/threonine-protein kinase TBK1" target="Tyrosine-protein kinase Yes">
  <data key="d23">1</data>
</edge>
<edge source="Serine/threonine-protein kinase TBK1" target="SNF-related serine/threonine-protein kinase">
  <data key="d23">1</data>
</edge>
<edge source="Serine/threonine-protein kinase TBK1" target="RAF proto-oncogene serine/threonine-protein kinase">
  <data key="d23">1</data>
</edge>
<edge source="Serine/threonine-protein kinase TBK1" target="Homeodomain-interacting protein kinase 3">
  <data key="d23">1</data>
</edge>
<edge source="Serine/threonine-protein kinase TBK1" target="Macrophage-stimulating protein receptor">
  <data key="d23">1</data>
</edge>
<edge source="Serine/threonine-protein kinase TBK1" target="Dual specificity protein kinase CLK3">
  <data key="d23">1</data>
</edge>
<edge source="Serine/threonine-protein kinase TBK1" target="Serine/threonine-protein kinase MARK2">
  <data key="d23">1</data>
</edge>
<edge source="Serine/threonine-protein kinase TBK1" target="Eukaryotic translation initiation factor 2-alpha kinase 1">
  <data key="d23">1</data>
</edge>
<edge source="Serine/threonine-protein kinase TBK1" target="Calcium/calmodulin-dependent protein kinase kinase 1">
  <data key="d23">1</data>
</edge>
<edge source="Serine/threonine-protein kinase TBK1" target="Serine/threonine-protein kinase PLK1">
  <data key="d23">1</data>
</edge>
<edge source="Serine/threonine-protein kinase TBK1" target="TGF-beta receptor type-1">
  <data key="d23">1</data>
</edge>
<edge source="Serine/threonine-protein kinase TBK1" target="BDNF/NT-3 growth factors receptor">
  <data key="d23">1</data>
</edge>
<edge source="Serine/threonine-protein kinase TBK1" target="Dual specificity mitogen-activated protein kinase kinase 5">
  <data key="d23">1</data>
</edge>
<edge source="Serine/threonine-protein kinase TBK1" target="Mitogen-activated protein kinase kinase kinase 4">
  <data key="d23">1</data>
</edge>
<edge source="Serine/threonine-protein kinase TBK1" target="Maternal embryonic leucine zipper kinase">
  <data key="d23">1</data>
</edge>
<edge source="Serine/threonine-protein kinase TBK1" target="Misshapen-like kinase 1">
  <data key="d23">1</data>
</edge>
<edge source="Serine/threonine-protein kinase TBK1" target="Serine/threonine-protein kinase PLK2">
  <data key="d23">1</data>
</edge>
<edge source="Serine/threonine-protein kinase TBK1" target="Serine/threonine-protein kinase MARK1">
  <data key="d23">1</data>
</edge>
<edge source="Serine/threonine-protein kinase TBK1" target="Focal adhesion kinase 1">
  <data key="d23">1</data>
</edge>
<edge source="Serine/threonine-protein kinase TBK1" target="Serine/threonine-protein kinase 16">
  <data key="d23">1</data>
</edge>
<edge source="Serine/threonine-protein kinase TBK1" target="Serine/threonine-protein kinase RIO3">
  <data key="d23">1</data>
</edge>
<edge source="Serine/threonine-protein kinase TBK1" target="Non-receptor tyrosine-protein kinase TNK1">
  <data key="d23">1</data>
</edge>
<edge source="Serine/threonine-protein kinase TBK1" target="Ephrin type-B receptor 6">
  <data key="d23">1</data>
</edge>
<edge source="Serine/threonine-protein kinase TBK1" target="Tyrosine-protein kinase Fer">
  <data key="d23">1</data>
</edge>
<edge source="Serine/threonine-protein kinase TBK1" target="Myosin light chain kinase 3">
  <data key="d23">1</data>
</edge>
<edge source="Serine/threonine-protein kinase TBK1" target="Activated CDC42 kinase 1">
  <data key="d23">1</data>
</edge>
<edge source="Serine/threonine-protein kinase TBK1" target="Serine/threonine-protein kinase PAK 2">
  <data key="d23">1</data>
</edge>
<edge source="Serine/threonine-protein kinase TBK1" target="Dual specificity protein kinase TTK">
  <data key="d23">1</data>
</edge>
<edge source="Serine/threonine-protein kinase TBK1" target="Serine/threonine-protein kinase ULK2">
  <data key="d23">1</data>
</edge>
<edge source="Serine/threonine-protein kinase TBK1" target="Insulin receptor">
  <data key="d23">1</data>
</edge>
<edge source="Serine/threonine-protein kinase TBK1" target="Mitogen-activated protein kinase kinase kinase 3">
  <data key="d23">1</data>
</edge>
<edge source="Serine/threonine-protein kinase TBK1" target="Myosin light chain kinase family member 4">
  <data key="d23">1</data>
</edge>
<edge source="Serine/threonine-protein kinase TBK1" target="Serine/threonine-protein kinase SIK1">
  <data key="d23">1</data>
</edge>
<edge source="Serine/threonine-protein kinase TBK1" target="Phosphatidylinositol 4-phosphate 3-kinase C2 domain-containing subunit beta">
  <data key="d23">1</data>
</edge>
<edge source="Serine/threonine-protein kinase TBK1" target="Angiopoietin-1 receptor">
  <data key="d23">1</data>
</edge>
<edge source="Serine/threonine-protein kinase TBK1" target="Tyrosine-protein kinase CSK">
  <data key="d23">1</data>
</edge>
<edge source="Serine/threonine-protein kinase TBK1" target="Proto-oncogene tyrosine-protein kinase ROS">
  <data key="d23">1</data>
</edge>
<edge source="Serine/threonine-protein kinase TBK1" target="Myosin-IIIa">
  <data key="d23">1</data>
</edge>
<edge source="Serine/threonine-protein kinase TBK1" target="Phosphatidylinositol 5-phosphate 4-kinase type-2 beta">
  <data key="d23">1</data>
</edge>
<edge source="Serine/threonine-protein kinase TBK1" target="Serine/threonine-protein kinase Chk1">
  <data key="d23">1</data>
</edge>
<edge source="Serine/threonine-protein kinase TBK1" target="Serine/threonine-protein kinase Nek4">
  <data key="d23">1</data>
</edge>
<edge source="Serine/threonine-protein kinase TBK1" target="Serine/threonine-protein kinase RIO1">
  <data key="d23">1</data>
</edge>
<edge source="Serine/threonine-protein kinase TBK1" target="Receptor-interacting serine/threonine-protein kinase 1">
  <data key="d23">1</data>
</edge>
<edge source="Serine/threonine-protein kinase TBK1" target="Death-associated protein kinase 2">
  <data key="d23">1</data>
</edge>
<edge source="Serine/threonine-protein kinase TBK1" target="Tyrosine-protein kinase ZAP-70">
  <data key="d23">1</data>
</edge>
<edge source="Serine/threonine-protein kinase TBK1" target="Calcium/calmodulin-dependent protein kinase type 1">
  <data key="d23">1</data>
</edge>
<edge source="Serine/threonine-protein kinase TBK1" target="Mitogen-activated protein kinase kinase kinase 1">
  <data key="d23">1</data>
</edge>
<edge source="Serine/threonine-protein kinase TBK1" target="Serine/threonine-protein kinase tousled-like 1">
  <data key="d23">1</data>
</edge>
<edge source="Serine/threonine-protein kinase TBK1" target="MAP kinase-interacting serine/threonine-protein kinase 2">
  <data key="d23">1</data>
</edge>
<edge source="Serine/threonine-protein kinase TBK1" target="Serine/threonine-protein kinase PAK 3">
  <data key="d23">1</data>
</edge>
<edge source="Serine/threonine-protein kinase TBK1" target="Dual specificity protein kinase CLK2">
  <data key="d23">1</data>
</edge>
<edge source="Serine/threonine-protein kinase TBK1" target="TRAF2 and NCK-interacting protein kinase">
  <data key="d23">1</data>
</edge>
<edge source="Serine/threonine-protein kinase TBK1" target="Wee1-like protein kinase">
  <data key="d23">1</data>
</edge>
<edge source="Serine/threonine-protein kinase TBK1" target="Myosin light chain kinase 2, skeletal/cardiac muscle">
  <data key="d23">1</data>
</edge>
<edge source="Serine/threonine-protein kinase TBK1" target="Discoidin domain-containing receptor 2">
  <data key="d23">1</data>
</edge>
<edge source="Serine/threonine-protein kinase TBK1" target="Serine/threonine-protein kinase PLK3">
  <data key="d23">1</data>
</edge>
<edge source="Serine/threonine-protein kinase TBK1" target="Ephrin type-B receptor 4">
  <data key="d23">1</data>
</edge>
<edge source="Serine/threonine-protein kinase TBK1" target="Mitogen-activated protein kinase kinase kinase 9">
  <data key="d23">1</data>
</edge>
<edge source="Serine/threonine-protein kinase TBK1" target="Myosin light chain kinase, smooth muscle">
  <data key="d23">1</data>
</edge>
<edge source="Serine/threonine-protein kinase TBK1" target="Glycogen synthase kinase-3 alpha">
  <data key="d23">1</data>
</edge>
<edge source="Serine/threonine-protein kinase TBK1" target="Microtubule-associated serine/threonine-protein kinase 1">
  <data key="d23">1</data>
</edge>
<edge source="Serine/threonine-protein kinase TBK1" target="Ankyrin repeat and protein kinase domain-containing protein 1">
  <data key="d23">1</data>
</edge>
<edge source="Serine/threonine-protein kinase TBK1" target="Serine/threonine-protein kinase Nek2">
  <data key="d23">1</data>
</edge>
<edge source="Serine/threonine-protein kinase TBK1" target="Aurora kinase C">
  <data key="d23">1</data>
</edge>
<edge source="Serine/threonine-protein kinase TBK1" target="Serine/threonine-protein kinase DCLK2">
  <data key="d23">1</data>
</edge>
<edge source="Serine/threonine-protein kinase TBK1" target="Rho-associated protein kinase 2">
  <data key="d23">1</data>
</edge>
<edge source="Serine/threonine-protein kinase TBK1" target="eIF-2-alpha kinase GCN2">
  <data key="d23">1</data>
</edge>
<edge source="Serine/threonine-protein kinase TBK1" target="Casein kinase I isoform alpha">
  <data key="d23">1</data>
</edge>
<edge source="Serine/threonine-protein kinase TBK1" target="Kappa-casein">
  <data key="d23">1</data>
</edge>
<edge source="Serine/threonine-protein kinase TBK1" target="Serine/threonine-protein kinase SIK2">
  <data key="d23">1</data>
</edge>
<edge source="Serine/threonine-protein kinase TBK1" target="Mitogen-activated protein kinase kinase kinase 6">
  <data key="d23">1</data>
</edge>
<edge source="Serine/threonine-protein kinase TBK1" target="Serine/threonine-protein kinase ICK">
  <data key="d23">1</data>
</edge>
<edge source="Serine/threonine-protein kinase TBK1" target="Tyrosine-protein kinase Mer">
  <data key="d23">1</data>
</edge>
<edge source="Serine/threonine-protein kinase TBK1" target="LIM domain kinase 1">
  <data key="d23">1</data>
</edge>
<edge source="Serine/threonine-protein kinase TBK1" target="Phosphatidylinositol 4-kinase beta">
  <data key="d23">1</data>
</edge>
<edge source="Serine/threonine-protein kinase TBK1" target="Serine/threonine-protein kinase Nek11">
  <data key="d23">1</data>
</edge>
<edge source="Serine/threonine-protein kinase TBK1" target="Serine/threonine-protein kinase ULK1">
  <data key="d23">1</data>
</edge>
<edge source="Serine/threonine-protein kinase TBK1" target="ALK tyrosine kinase receptor">
  <data key="d23">1</data>
</edge>
<edge source="Serine/threonine-protein kinase TBK1" target="Cyclin-G-associated kinase">
  <data key="d23">1</data>
</edge>
<edge source="Serine/threonine-protein kinase TBK1" target="Peripheral plasma membrane protein CASK">
  <data key="d23">1</data>
</edge>
<edge source="Serine/threonine-protein kinase TBK1" target="Serine/threonine-protein kinase N1">
  <data key="d23">1</data>
</edge>
<edge source="Serine/threonine-protein kinase TBK1" target="Serine/threonine-protein kinase 17A">
  <data key="d23">1</data>
</edge>
<edge source="Serine/threonine-protein kinase TBK1" target="Phosphatidylinositol 5-phosphate 4-kinase type-2 gamma">
  <data key="d23">1</data>
</edge>
<edge source="Serine/threonine-protein kinase TBK1" target="Serine/threonine-protein kinase PAK 6">
  <data key="d23">1</data>
</edge>
<edge source="Serine/threonine-protein kinase TBK1" target="Ephrin type-B receptor 1">
  <data key="d23">1</data>
</edge>
<edge source="Serine/threonine-protein kinase TBK1" target="Tyrosine-protein kinase receptor Tie-1">
  <data key="d23">1</data>
</edge>
<edge source="Serine/threonine-protein kinase TBK1" target="Mitogen-activated protein kinase kinase kinase kinase 3">
  <data key="d23">1</data>
</edge>
<edge source="Serine/threonine-protein kinase TBK1" target="NUAK family SNF1-like kinase 2">
  <data key="d23">1</data>
</edge>
<edge source="Serine/threonine-protein kinase TBK1" target="Calcium/calmodulin-dependent protein kinase type II subunit delta">
  <data key="d23">1</data>
</edge>
<edge source="Serine/threonine-protein kinase TBK1" target="Proto-oncogene tyrosine-protein kinase receptor Ret">
  <data key="d23">1</data>
</edge>
<edge source="Serine/threonine-protein kinase TBK1" target="Ephrin type-B receptor 2">
  <data key="d23">1</data>
</edge>
<edge source="Serine/threonine-protein kinase TBK1" target="Cyclin-dependent kinase 4">
  <data key="d23">1</data>
</edge>
<edge source="Serine/threonine-protein kinase TBK1" target="Serine/threonine-protein kinase PRP4 homolog">
  <data key="d23">1</data>
</edge>
<edge source="Serine/threonine-protein kinase TBK1" target="Uncharacterized serine/threonine-protein kinase SBK3">
  <data key="d23">1</data>
</edge>
<edge source="Serine/threonine-protein kinase TBK1" target="Calcium/calmodulin-dependent protein kinase type 1D">
  <data key="d23">1</data>
</edge>
<edge source="Serine/threonine-protein kinase TBK1" target="Abelson tyrosine-protein kinase 2">
  <data key="d23">1</data>
</edge>
<edge source="Serine/threonine-protein kinase TBK1" target="Serine/threonine-protein kinase SIK3">
  <data key="d23">1</data>
</edge>
<edge source="Serine/threonine-protein kinase TBK1" target="Serine/threonine-protein kinase Nek3">
  <data key="d23">1</data>
</edge>
<edge source="Serine/threonine-protein kinase TBK1" target="Megakaryocyte-associated tyrosine-protein kinase">
  <data key="d23">1</data>
</edge>
<edge source="Serine/threonine-protein kinase TBK1" target="Mitogen-activated protein kinase kinase kinase 19">
  <data key="d23">1</data>
</edge>
<edge source="Serine/threonine-protein kinase TBK1" target="NT-3 growth factor receptor">
  <data key="d23">1</data>
</edge>
<edge source="Serine/threonine-protein kinase TBK1" target="MAP kinase-interacting serine/threonine-protein kinase 1">
  <data key="d23">1</data>
</edge>
<edge source="Serine/threonine-protein kinase TBK1" target="Ephrin type-A receptor 6">
  <data key="d23">1</data>
</edge>
<edge source="Serine/threonine-protein kinase TBK1" target="AP2-associated protein kinase 1">
  <data key="d23">1</data>
</edge>
<edge source="Serine/threonine-protein kinase TBK1" target="Mitogen-activated protein kinase kinase kinase kinase 2">
  <data key="d23">1</data>
</edge>
<edge source="Serine/threonine-protein kinase TBK1" target="Bone morphogenetic protein receptor type-1B">
  <data key="d23">1</data>
</edge>
<edge source="Serine/threonine-protein kinase TBK1" target="Tyrosine-protein kinase Fes/Fps">
  <data key="d23">1</data>
</edge>
<edge source="Serine/threonine-protein kinase TBK1" target="MAP/microtubule affinity-regulating kinase 4">
  <data key="d23">1</data>
</edge>
<edge source="Serine/threonine-protein kinase TBK1" target="Cyclin-dependent kinase-like 2">
  <data key="d23">1</data>
</edge>
<edge source="Serine/threonine-protein kinase TBK1" target="Casein kinase II subunit alpha'">
  <data key="d23">1</data>
</edge>
<edge source="Serine/threonine-protein kinase TBK1" target="Dual specificity tyrosine-phosphorylation-regulated kinase 1B">
  <data key="d23">1</data>
</edge>
<edge source="Serine/threonine-protein kinase TBK1" target="TGF-beta receptor type-2">
  <data key="d23">1</data>
</edge>
<edge source="Serine/threonine-protein kinase TBK1" target="Mitogen-activated protein kinase kinase kinase kinase 5">
  <data key="d23">1</data>
</edge>
<edge source="Serine/threonine-protein kinase TBK1" target="Interleukin-1 receptor-associated kinase 3">
  <data key="d23">1</data>
</edge>
<edge source="Serine/threonine-protein kinase TBK1" target="Serine/threonine-protein kinase B-raf">
  <data key="d23">1</data>
</edge>
<edge source="Serine/threonine-protein kinase TBK1" target="Homeodomain-interacting protein kinase 2">
  <data key="d23">1</data>
</edge>
<edge source="Serine/threonine-protein kinase TBK1" target="LIM domain kinase 2">
  <data key="d23">1</data>
</edge>
<edge source="Serine/threonine-protein kinase TBK1" target="Serine/threonine-protein kinase/endoribonuclease IRE1">
  <data key="d23">1</data>
</edge>
<edge source="Serine/threonine-protein kinase TBK1" target="Mitogen-activated protein kinase kinase kinase 11">
  <data key="d23">1</data>
</edge>
<edge source="Serine/threonine-protein kinase TBK1" target="MAP kinase-activated protein kinase 5">
  <data key="d23">1</data>
</edge>
<edge source="Serine/threonine-protein kinase TBK1" target="Receptor-interacting serine/threonine-protein kinase 2">
  <data key="d23">1</data>
</edge>
<edge source="Serine/threonine-protein kinase TBK1" target="Death-associated protein kinase 3">
  <data key="d23">1</data>
</edge>
<edge source="Serine/threonine-protein kinase TBK1" target="Serine/threonine-protein kinase OSR1">
  <data key="d23">1</data>
</edge>
<edge source="Serine/threonine-protein kinase TBK1" target="Ephrin type-A receptor 7">
  <data key="d23">1</data>
</edge>
<edge source="Serine/threonine-protein kinase TBK1" target="Serine/threonine-protein kinase LATS1">
  <data key="d23">1</data>
</edge>
<edge source="Serine/threonine-protein kinase TBK1" target="Dual specificity mitogen-activated protein kinase kinase 6">
  <data key="d23">1</data>
</edge>
<edge source="Serine/threonine-protein kinase TBK1" target="Serine/threonine-protein kinase Sgk3">
  <data key="d23">1</data>
</edge>
<edge source="Serine/threonine-protein kinase TBK1" target="MAP/microtubule affinity-regulating kinase 3">
  <data key="d23">1</data>
</edge>
<edge source="Serine/threonine-protein kinase TBK1" target="Serine/threonine-protein kinase N2">
  <data key="d23">1</data>
</edge>
<edge source="Serine/threonine-protein kinase TBK1" target="Inhibitor of nuclear factor kappa-B kinase subunit epsilon">
  <data key="d23">1</data>
</edge>
<edge source="Serine/threonine-protein kinase TBK1" target="Death-associated protein kinase 1">
  <data key="d23">1</data>
</edge>
<edge source="Serine/threonine-protein kinase TBK1" target="Phosphorylase b kinase gamma catalytic chain, skeletal muscle/heart isoform">
  <data key="d23">1</data>
</edge>
<edge source="Serine/threonine-protein kinase TBK1" target="Dual specificity mitogen-activated protein kinase kinase 3">
  <data key="d23">1</data>
</edge>
<edge source="Serine/threonine-protein kinase TBK1" target="Serine/threonine-protein kinase MRCK gamma">
  <data key="d23">1</data>
</edge>
<edge source="Serine/threonine-protein kinase TBK1" target="Tyrosine-protein kinase Srms">
  <data key="d23">1</data>
</edge>
<edge source="Serine/threonine-protein kinase TBK1" target="Cyclin-dependent kinase 1">
  <data key="d23">1</data>
</edge>
<edge source="Serine/threonine-protein kinase TBK1" target="Tyrosine-protein kinase receptor UFO">
  <data key="d23">1</data>
</edge>
<edge source="Serine/threonine-protein kinase TBK1" target="Activin receptor type-1B">
  <data key="d23">1</data>
</edge>
<edge source="Serine/threonine-protein kinase TBK1" target="Serine/threonine-protein kinase SBK1">
  <data key="d23">1</data>
</edge>
<edge source="Serine/threonine-protein kinase TBK1" target="Serine/threonine-protein kinase D1">
  <data key="d23">1</data>
</edge>
<edge source="Serine/threonine-protein kinase TBK1" target="Cyclin-dependent kinase 17">
  <data key="d23">1</data>
</edge>
<edge source="Serine/threonine-protein kinase TBK1" target="Glycogen synthase kinase-3 beta">
  <data key="d23">1</data>
</edge>
<edge source="Serine/threonine-protein kinase TBK1" target="Serine/threonine-protein kinase tousled-like 2">
  <data key="d23">1</data>
</edge>
<edge source="Serine/threonine-protein kinase TBK1" target="Mitogen-activated protein kinase kinase kinase 15">
  <data key="d23">1</data>
</edge>
<edge source="Serine/threonine-protein kinase TBK1" target="Receptor-interacting serine/threonine-protein kinase 4">
  <data key="d23">1</data>
</edge>
<edge source="Serine/threonine-protein kinase TBK1" target="Serine/threonine-protein kinase TNNI3K">
  <data key="d23">1</data>
</edge>
<edge source="Serine/threonine-protein kinase TBK1" target="CLIP-associating protein 1">
  <data key="d23">1</data>
</edge>
<edge source="Serine/threonine-protein kinase TBK1" target="Serine/threonine-protein kinase pim-3">
  <data key="d23">1</data>
</edge>
<edge source="Serine/threonine-protein kinase TBK1" target="Mitogen-activated protein kinase kinase kinase 13">
  <data key="d23">1</data>
</edge>
<edge source="Serine/threonine-protein kinase TBK1" target="Serine/threonine-protein kinase DCLK3">
  <data key="d23">1</data>
</edge>
<edge source="Serine/threonine-protein kinase TBK1" target="Ephrin type-A receptor 4">
  <data key="d23">1</data>
</edge>
<edge source="Serine/threonine-protein kinase TBK1" target="Aurora kinase A">
  <data key="d23">1</data>
</edge>
<edge source="Serine/threonine-protein kinase TBK1" target="Phosphatidylinositol 4-phosphate 3-kinase C2 domain-containing subunit gamma">
  <data key="d23">1</data>
</edge>
<edge source="Serine/threonine-protein kinase TBK1" target="Ephrin type-A receptor 2">
  <data key="d23">1</data>
</edge>
<edge source="Serine/threonine-protein kinase TBK1" target="Cyclin-dependent kinase 15">
  <data key="d23">1</data>
</edge>
<edge source="Serine/threonine-protein kinase TBK1" target="Mitogen-activated protein kinase kinase kinase kinase 4">
  <data key="d23">1</data>
</edge>
<edge source="Serine/threonine-protein kinase TBK1" target="Testis-specific serine/threonine-protein kinase 1">
  <data key="d23">1</data>
</edge>
<edge source="Serine/threonine-protein kinase TBK1" target="Ribosomal protein S6 kinase alpha-1">
  <data key="d23">1</data>
</edge>
<edge source="Serine/threonine-protein kinase TBK1" target="Mitogen-activated protein kinase kinase kinase 12">
  <data key="d23">1</data>
</edge>
<edge source="Serine/threonine-protein kinase TBK1" target="STE20-like serine/threonine-protein kinase">
  <data key="d23">1</data>
</edge>
<edge source="Serine/threonine-protein kinase TBK1" target="Bone morphogenetic protein receptor type-2">
  <data key="d23">1</data>
</edge>
<edge source="Serine/threonine-protein kinase TBK1" target="Serine/threonine-protein kinase PAK 4">
  <data key="d23">1</data>
</edge>
<edge source="Serine/threonine-protein kinase TBK1" target="Mitogen-activated protein kinase kinase kinase 10">
  <data key="d23">1</data>
</edge>
<edge source="Serine/threonine-protein kinase TBK1" target="Serine/threonine-protein kinase RIO2">
  <data key="d23">1</data>
</edge>
<edge source="Angiopoietin-1 receptor" target="Atypical kinase COQ8B, mitochondrial">
  <data key="d23">1</data>
</edge>
<edge source="Angiopoietin-1 receptor" target="Cyclin-dependent kinase 16">
  <data key="d23">1</data>
</edge>
<edge source="Angiopoietin-1 receptor" target="Serine/threonine-protein kinase 10">
  <data key="d23">1</data>
</edge>
<edge source="Angiopoietin-1 receptor" target="Tyrosine-protein kinase receptor TYRO3">
  <data key="d23">1</data>
</edge>
<edge source="Angiopoietin-1 receptor" target="Calcium/calmodulin-dependent protein kinase type 1G">
  <data key="d23">1</data>
</edge>
<edge source="Angiopoietin-1 receptor" target="BMP-2-inducible protein kinase">
  <data key="d23">1</data>
</edge>
<edge source="Angiopoietin-1 receptor" target="Dual specificity testis-specific protein kinase 1">
  <data key="d23">1</data>
</edge>
<edge source="Angiopoietin-1 receptor" target="Calcium/calmodulin-dependent protein kinase type II subunit beta">
  <data key="d23">1</data>
</edge>
<edge source="Angiopoietin-1 receptor" target="Serine/threonine-protein kinase Nek9">
  <data key="d23">1</data>
</edge>
<edge source="Angiopoietin-1 receptor" target="Ephrin type-A receptor 3">
  <data key="d23">1</data>
</edge>
<edge source="Angiopoietin-1 receptor" target="Interleukin-1 receptor-associated kinase 1">
  <data key="d23">1</data>
</edge>
<edge source="Angiopoietin-1 receptor" target="Serine/threonine-protein kinase DCLK1">
  <data key="d23">1</data>
</edge>
<edge source="Angiopoietin-1 receptor" target="Serine/threonine-protein kinase PAK 1">
  <data key="d23">1</data>
</edge>
<edge source="Angiopoietin-1 receptor" target="Dual specificity tyrosine-phosphorylation-regulated kinase 1A">
  <data key="d23">1</data>
</edge>
<edge source="Angiopoietin-1 receptor" target="Insulin receptor-related protein">
  <data key="d23">1</data>
</edge>
<edge source="Angiopoietin-1 receptor" target="Leukocyte tyrosine kinase receptor">
  <data key="d23">1</data>
</edge>
<edge source="Angiopoietin-1 receptor" target="NUAK family SNF1-like kinase 1">
  <data key="d23">1</data>
</edge>
<edge source="Angiopoietin-1 receptor" target="Calcium/calmodulin-dependent protein kinase type II subunit gamma">
  <data key="d23">1</data>
</edge>
<edge source="Angiopoietin-1 receptor" target="Ephrin type-A receptor 5">
  <data key="d23">1</data>
</edge>
<edge source="Angiopoietin-1 receptor" target="Serine/threonine-protein kinase 32A">
  <data key="d23">1</data>
</edge>
<edge source="Angiopoietin-1 receptor" target="Interferon-induced, double-stranded RNA-activated protein kinase">
  <data key="d23">1</data>
</edge>
<edge source="Angiopoietin-1 receptor" target="Activin receptor type-1">
  <data key="d23">1</data>
</edge>
<edge source="Angiopoietin-1 receptor" target="Serine/threonine-protein kinase Nek1">
  <data key="d23">1</data>
</edge>
<edge source="Angiopoietin-1 receptor" target="Serine/threonine-protein kinase Chk2">
  <data key="d23">1</data>
</edge>
<edge source="Angiopoietin-1 receptor" target="Serine/threonine-protein kinase PAK 5">
  <data key="d23">1</data>
</edge>
<edge source="Angiopoietin-1 receptor" target="Serine/threonine-protein kinase PLK4">
  <data key="d23">1</data>
</edge>
<edge source="Angiopoietin-1 receptor" target="Mitogen-activated protein kinase kinase kinase kinase 1">
  <data key="d23">1</data>
</edge>
<edge source="Angiopoietin-1 receptor" target="Mitogen-activated protein kinase kinase kinase MLT">
  <data key="d23">1</data>
</edge>
<edge source="Angiopoietin-1 receptor" target="Mitogen-activated protein kinase kinase kinase 2">
  <data key="d23">1</data>
</edge>
<edge source="Angiopoietin-1 receptor" target="Calcium/calmodulin-dependent protein kinase kinase 2">
  <data key="d23">1</data>
</edge>
<edge source="Angiopoietin-1 receptor" target="Dual specificity mitogen-activated protein kinase kinase 2">
  <data key="d23">1</data>
</edge>
<edge source="Angiopoietin-1 receptor" target="cAMP-dependent protein kinase catalytic subunit beta">
  <data key="d23">1</data>
</edge>
<edge source="Angiopoietin-1 receptor" target="cGMP-dependent protein kinase 2">
  <data key="d23">1</data>
</edge>
<edge source="Angiopoietin-1 receptor" target="Leucine-rich repeat serine/threonine-protein kinase 2">
  <data key="d23">1</data>
</edge>
<edge source="Angiopoietin-1 receptor" target="Serine/threonine-protein kinase Nek5">
  <data key="d23">1</data>
</edge>
<edge source="Angiopoietin-1 receptor" target="Citron Rho-interacting kinase">
  <data key="d23">1</data>
</edge>
<edge source="Angiopoietin-1 receptor" target="Dual specificity protein kinase CLK1">
  <data key="d23">1</data>
</edge>
<edge source="Angiopoietin-1 receptor" target="Cyclin-dependent kinase-like 1">
  <data key="d23">1</data>
</edge>
<edge source="Angiopoietin-1 receptor" target="Calcium/calmodulin-dependent protein kinase type II subunit alpha">
  <data key="d23">1</data>
</edge>
<edge source="Angiopoietin-1 receptor" target="Ephrin type-A receptor 1">
  <data key="d23">1</data>
</edge>
<edge source="Angiopoietin-1 receptor" target="Dual specificity protein kinase CLK4">
  <data key="d23">1</data>
</edge>
<edge source="Angiopoietin-1 receptor" target="Serine/threonine-protein kinase ULK3">
  <data key="d23">1</data>
</edge>
<edge source="Angiopoietin-1 receptor" target="Ephrin type-A receptor 8">
  <data key="d23">1</data>
</edge>
<edge source="Angiopoietin-1 receptor" target="Interleukin-1 receptor-associated kinase 4">
  <data key="d23">1</data>
</edge>
<edge source="Angiopoietin-1 receptor" target="Tyrosine-protein kinase Fyn">
  <data key="d23">1</data>
</edge>
<edge source="Angiopoietin-1 receptor" target="Muscle, skeletal receptor tyrosine-protein kinase">
  <data key="d23">1</data>
</edge>
<edge source="Angiopoietin-1 receptor" target="Membrane-associated tyrosine- and threonine-specific cdc2-inhibitory kinase">
  <data key="d23">1</data>
</edge>
<edge source="Angiopoietin-1 receptor" target="Tyrosine-protein kinase Yes">
  <data key="d23">1</data>
</edge>
<edge source="Angiopoietin-1 receptor" target="SNF-related serine/threonine-protein kinase">
  <data key="d23">1</data>
</edge>
<edge source="Angiopoietin-1 receptor" target="RAF proto-oncogene serine/threonine-protein kinase">
  <data key="d23">1</data>
</edge>
<edge source="Angiopoietin-1 receptor" target="Homeodomain-interacting protein kinase 3">
  <data key="d23">1</data>
</edge>
<edge source="Angiopoietin-1 receptor" target="Macrophage-stimulating protein receptor">
  <data key="d23">1</data>
</edge>
<edge source="Angiopoietin-1 receptor" target="Dual specificity protein kinase CLK3">
  <data key="d23">1</data>
</edge>
<edge source="Angiopoietin-1 receptor" target="Serine/threonine-protein kinase MARK2">
  <data key="d23">1</data>
</edge>
<edge source="Angiopoietin-1 receptor" target="Eukaryotic translation initiation factor 2-alpha kinase 1">
  <data key="d23">1</data>
</edge>
<edge source="Angiopoietin-1 receptor" target="Calcium/calmodulin-dependent protein kinase kinase 1">
  <data key="d23">1</data>
</edge>
<edge source="Angiopoietin-1 receptor" target="Serine/threonine-protein kinase PLK1">
  <data key="d23">1</data>
</edge>
<edge source="Angiopoietin-1 receptor" target="TGF-beta receptor type-1">
  <data key="d23">1</data>
</edge>
<edge source="Angiopoietin-1 receptor" target="BDNF/NT-3 growth factors receptor">
  <data key="d23">1</data>
</edge>
<edge source="Angiopoietin-1 receptor" target="Dual specificity mitogen-activated protein kinase kinase 5">
  <data key="d23">1</data>
</edge>
<edge source="Angiopoietin-1 receptor" target="Mitogen-activated protein kinase kinase kinase 4">
  <data key="d23">1</data>
</edge>
<edge source="Angiopoietin-1 receptor" target="Maternal embryonic leucine zipper kinase">
  <data key="d23">1</data>
</edge>
<edge source="Angiopoietin-1 receptor" target="Misshapen-like kinase 1">
  <data key="d23">1</data>
</edge>
<edge source="Angiopoietin-1 receptor" target="Serine/threonine-protein kinase PLK2">
  <data key="d23">1</data>
</edge>
<edge source="Angiopoietin-1 receptor" target="Serine/threonine-protein kinase MARK1">
  <data key="d23">1</data>
</edge>
<edge source="Angiopoietin-1 receptor" target="Focal adhesion kinase 1">
  <data key="d23">1</data>
</edge>
<edge source="Angiopoietin-1 receptor" target="Serine/threonine-protein kinase 16">
  <data key="d23">1</data>
</edge>
<edge source="Angiopoietin-1 receptor" target="Serine/threonine-protein kinase RIO3">
  <data key="d23">1</data>
</edge>
<edge source="Angiopoietin-1 receptor" target="Non-receptor tyrosine-protein kinase TNK1">
  <data key="d23">1</data>
</edge>
<edge source="Angiopoietin-1 receptor" target="Ephrin type-B receptor 6">
  <data key="d23">1</data>
</edge>
<edge source="Angiopoietin-1 receptor" target="Tyrosine-protein kinase Fer">
  <data key="d23">1</data>
</edge>
<edge source="Angiopoietin-1 receptor" target="Myosin light chain kinase 3">
  <data key="d23">1</data>
</edge>
<edge source="Angiopoietin-1 receptor" target="Activated CDC42 kinase 1">
  <data key="d23">1</data>
</edge>
<edge source="Angiopoietin-1 receptor" target="Serine/threonine-protein kinase PAK 2">
  <data key="d23">1</data>
</edge>
<edge source="Angiopoietin-1 receptor" target="Dual specificity protein kinase TTK">
  <data key="d23">1</data>
</edge>
<edge source="Angiopoietin-1 receptor" target="Serine/threonine-protein kinase ULK2">
  <data key="d23">1</data>
</edge>
<edge source="Angiopoietin-1 receptor" target="Insulin receptor">
  <data key="d23">1</data>
</edge>
<edge source="Angiopoietin-1 receptor" target="Mitogen-activated protein kinase kinase kinase 3">
  <data key="d23">1</data>
</edge>
<edge source="Angiopoietin-1 receptor" target="Myosin light chain kinase family member 4">
  <data key="d23">1</data>
</edge>
<edge source="Angiopoietin-1 receptor" target="Serine/threonine-protein kinase SIK1">
  <data key="d23">1</data>
</edge>
<edge source="Angiopoietin-1 receptor" target="Phosphatidylinositol 4-phosphate 3-kinase C2 domain-containing subunit beta">
  <data key="d23">1</data>
</edge>
<edge source="Angiopoietin-1 receptor" target="Tyrosine-protein kinase CSK">
  <data key="d23">1</data>
</edge>
<edge source="Angiopoietin-1 receptor" target="Proto-oncogene tyrosine-protein kinase ROS">
  <data key="d23">1</data>
</edge>
<edge source="Angiopoietin-1 receptor" target="Myosin-IIIa">
  <data key="d23">1</data>
</edge>
<edge source="Angiopoietin-1 receptor" target="Phosphatidylinositol 5-phosphate 4-kinase type-2 beta">
  <data key="d23">1</data>
</edge>
<edge source="Angiopoietin-1 receptor" target="Serine/threonine-protein kinase Chk1">
  <data key="d23">1</data>
</edge>
<edge source="Angiopoietin-1 receptor" target="Serine/threonine-protein kinase Nek4">
  <data key="d23">1</data>
</edge>
<edge source="Angiopoietin-1 receptor" target="Serine/threonine-protein kinase RIO1">
  <data key="d23">1</data>
</edge>
<edge source="Angiopoietin-1 receptor" target="Receptor-interacting serine/threonine-protein kinase 1">
  <data key="d23">1</data>
</edge>
<edge source="Angiopoietin-1 receptor" target="Death-associated protein kinase 2">
  <data key="d23">1</data>
</edge>
<edge source="Angiopoietin-1 receptor" target="Tyrosine-protein kinase ZAP-70">
  <data key="d23">1</data>
</edge>
<edge source="Angiopoietin-1 receptor" target="Calcium/calmodulin-dependent protein kinase type 1">
  <data key="d23">1</data>
</edge>
<edge source="Angiopoietin-1 receptor" target="Mitogen-activated protein kinase kinase kinase 1">
  <data key="d23">1</data>
</edge>
<edge source="Angiopoietin-1 receptor" target="Serine/threonine-protein kinase tousled-like 1">
  <data key="d23">1</data>
</edge>
<edge source="Angiopoietin-1 receptor" target="MAP kinase-interacting serine/threonine-protein kinase 2">
  <data key="d23">1</data>
</edge>
<edge source="Angiopoietin-1 receptor" target="Serine/threonine-protein kinase PAK 3">
  <data key="d23">1</data>
</edge>
<edge source="Angiopoietin-1 receptor" target="Dual specificity protein kinase CLK2">
  <data key="d23">1</data>
</edge>
<edge source="Angiopoietin-1 receptor" target="TRAF2 and NCK-interacting protein kinase">
  <data key="d23">1</data>
</edge>
<edge source="Angiopoietin-1 receptor" target="Wee1-like protein kinase">
  <data key="d23">1</data>
</edge>
<edge source="Angiopoietin-1 receptor" target="Myosin light chain kinase 2, skeletal/cardiac muscle">
  <data key="d23">1</data>
</edge>
<edge source="Angiopoietin-1 receptor" target="Discoidin domain-containing receptor 2">
  <data key="d23">1</data>
</edge>
<edge source="Angiopoietin-1 receptor" target="Serine/threonine-protein kinase PLK3">
  <data key="d23">1</data>
</edge>
<edge source="Angiopoietin-1 receptor" target="Ephrin type-B receptor 4">
  <data key="d23">1</data>
</edge>
<edge source="Angiopoietin-1 receptor" target="Mitogen-activated protein kinase kinase kinase 9">
  <data key="d23">1</data>
</edge>
<edge source="Angiopoietin-1 receptor" target="Myosin light chain kinase, smooth muscle">
  <data key="d23">1</data>
</edge>
<edge source="Angiopoietin-1 receptor" target="Glycogen synthase kinase-3 alpha">
  <data key="d23">1</data>
</edge>
<edge source="Angiopoietin-1 receptor" target="Microtubule-associated serine/threonine-protein kinase 1">
  <data key="d23">1</data>
</edge>
<edge source="Angiopoietin-1 receptor" target="Ankyrin repeat and protein kinase domain-containing protein 1">
  <data key="d23">1</data>
</edge>
<edge source="Angiopoietin-1 receptor" target="Serine/threonine-protein kinase Nek2">
  <data key="d23">1</data>
</edge>
<edge source="Angiopoietin-1 receptor" target="Aurora kinase C">
  <data key="d23">1</data>
</edge>
<edge source="Angiopoietin-1 receptor" target="Serine/threonine-protein kinase DCLK2">
  <data key="d23">1</data>
</edge>
<edge source="Angiopoietin-1 receptor" target="Rho-associated protein kinase 2">
  <data key="d23">1</data>
</edge>
<edge source="Angiopoietin-1 receptor" target="eIF-2-alpha kinase GCN2">
  <data key="d23">1</data>
</edge>
<edge source="Angiopoietin-1 receptor" target="Casein kinase I isoform alpha">
  <data key="d23">1</data>
</edge>
<edge source="Angiopoietin-1 receptor" target="Kappa-casein">
  <data key="d23">1</data>
</edge>
<edge source="Angiopoietin-1 receptor" target="Serine/threonine-protein kinase SIK2">
  <data key="d23">1</data>
</edge>
<edge source="Angiopoietin-1 receptor" target="Mitogen-activated protein kinase kinase kinase 6">
  <data key="d23">1</data>
</edge>
<edge source="Angiopoietin-1 receptor" target="Serine/threonine-protein kinase ICK">
  <data key="d23">1</data>
</edge>
<edge source="Angiopoietin-1 receptor" target="Tyrosine-protein kinase Mer">
  <data key="d23">1</data>
</edge>
<edge source="Angiopoietin-1 receptor" target="LIM domain kinase 1">
  <data key="d23">1</data>
</edge>
<edge source="Angiopoietin-1 receptor" target="Phosphatidylinositol 4-kinase beta">
  <data key="d23">1</data>
</edge>
<edge source="Angiopoietin-1 receptor" target="Serine/threonine-protein kinase Nek11">
  <data key="d23">1</data>
</edge>
<edge source="Angiopoietin-1 receptor" target="Serine/threonine-protein kinase ULK1">
  <data key="d23">1</data>
</edge>
<edge source="Angiopoietin-1 receptor" target="ALK tyrosine kinase receptor">
  <data key="d23">1</data>
</edge>
<edge source="Angiopoietin-1 receptor" target="Cyclin-G-associated kinase">
  <data key="d23">1</data>
</edge>
<edge source="Angiopoietin-1 receptor" target="Peripheral plasma membrane protein CASK">
  <data key="d23">1</data>
</edge>
<edge source="Angiopoietin-1 receptor" target="Serine/threonine-protein kinase N1">
  <data key="d23">1</data>
</edge>
<edge source="Angiopoietin-1 receptor" target="Serine/threonine-protein kinase 17A">
  <data key="d23">1</data>
</edge>
<edge source="Angiopoietin-1 receptor" target="Phosphatidylinositol 5-phosphate 4-kinase type-2 gamma">
  <data key="d23">1</data>
</edge>
<edge source="Angiopoietin-1 receptor" target="Serine/threonine-protein kinase PAK 6">
  <data key="d23">1</data>
</edge>
<edge source="Angiopoietin-1 receptor" target="Ephrin type-B receptor 1">
  <data key="d23">1</data>
</edge>
<edge source="Angiopoietin-1 receptor" target="Tyrosine-protein kinase receptor Tie-1">
  <data key="d23">1</data>
</edge>
<edge source="Angiopoietin-1 receptor" target="Mitogen-activated protein kinase kinase kinase kinase 3">
  <data key="d23">1</data>
</edge>
<edge source="Angiopoietin-1 receptor" target="NUAK family SNF1-like kinase 2">
  <data key="d23">1</data>
</edge>
<edge source="Angiopoietin-1 receptor" target="Calcium/calmodulin-dependent protein kinase type II subunit delta">
  <data key="d23">1</data>
</edge>
<edge source="Angiopoietin-1 receptor" target="Proto-oncogene tyrosine-protein kinase receptor Ret">
  <data key="d23">1</data>
</edge>
<edge source="Angiopoietin-1 receptor" target="Ephrin type-B receptor 2">
  <data key="d23">1</data>
</edge>
<edge source="Angiopoietin-1 receptor" target="Cyclin-dependent kinase 4">
  <data key="d23">1</data>
</edge>
<edge source="Angiopoietin-1 receptor" target="Serine/threonine-protein kinase PRP4 homolog">
  <data key="d23">1</data>
</edge>
<edge source="Angiopoietin-1 receptor" target="Uncharacterized serine/threonine-protein kinase SBK3">
  <data key="d23">1</data>
</edge>
<edge source="Angiopoietin-1 receptor" target="Calcium/calmodulin-dependent protein kinase type 1D">
  <data key="d23">1</data>
</edge>
<edge source="Angiopoietin-1 receptor" target="Abelson tyrosine-protein kinase 2">
  <data key="d23">1</data>
</edge>
<edge source="Angiopoietin-1 receptor" target="Serine/threonine-protein kinase SIK3">
  <data key="d23">1</data>
</edge>
<edge source="Angiopoietin-1 receptor" target="Serine/threonine-protein kinase Nek3">
  <data key="d23">1</data>
</edge>
<edge source="Angiopoietin-1 receptor" target="Megakaryocyte-associated tyrosine-protein kinase">
  <data key="d23">1</data>
</edge>
<edge source="Angiopoietin-1 receptor" target="Mitogen-activated protein kinase kinase kinase 19">
  <data key="d23">1</data>
</edge>
<edge source="Angiopoietin-1 receptor" target="NT-3 growth factor receptor">
  <data key="d23">1</data>
</edge>
<edge source="Angiopoietin-1 receptor" target="MAP kinase-interacting serine/threonine-protein kinase 1">
  <data key="d23">1</data>
</edge>
<edge source="Angiopoietin-1 receptor" target="Ephrin type-A receptor 6">
  <data key="d23">1</data>
</edge>
<edge source="Angiopoietin-1 receptor" target="AP2-associated protein kinase 1">
  <data key="d23">1</data>
</edge>
<edge source="Angiopoietin-1 receptor" target="Mitogen-activated protein kinase kinase kinase kinase 2">
  <data key="d23">1</data>
</edge>
<edge source="Angiopoietin-1 receptor" target="Bone morphogenetic protein receptor type-1B">
  <data key="d23">1</data>
</edge>
<edge source="Angiopoietin-1 receptor" target="Tyrosine-protein kinase Fes/Fps">
  <data key="d23">1</data>
</edge>
<edge source="Angiopoietin-1 receptor" target="MAP/microtubule affinity-regulating kinase 4">
  <data key="d23">1</data>
</edge>
<edge source="Angiopoietin-1 receptor" target="Cyclin-dependent kinase-like 2">
  <data key="d23">1</data>
</edge>
<edge source="Angiopoietin-1 receptor" target="Casein kinase II subunit alpha'">
  <data key="d23">1</data>
</edge>
<edge source="Angiopoietin-1 receptor" target="Dual specificity tyrosine-phosphorylation-regulated kinase 1B">
  <data key="d23">1</data>
</edge>
<edge source="Angiopoietin-1 receptor" target="TGF-beta receptor type-2">
  <data key="d23">1</data>
</edge>
<edge source="Angiopoietin-1 receptor" target="Mitogen-activated protein kinase kinase kinase kinase 5">
  <data key="d23">1</data>
</edge>
<edge source="Angiopoietin-1 receptor" target="Interleukin-1 receptor-associated kinase 3">
  <data key="d23">1</data>
</edge>
<edge source="Angiopoietin-1 receptor" target="Serine/threonine-protein kinase B-raf">
  <data key="d23">1</data>
</edge>
<edge source="Angiopoietin-1 receptor" target="Homeodomain-interacting protein kinase 2">
  <data key="d23">1</data>
</edge>
<edge source="Angiopoietin-1 receptor" target="LIM domain kinase 2">
  <data key="d23">1</data>
</edge>
<edge source="Angiopoietin-1 receptor" target="Serine/threonine-protein kinase/endoribonuclease IRE1">
  <data key="d23">1</data>
</edge>
<edge source="Angiopoietin-1 receptor" target="Mitogen-activated protein kinase kinase kinase 11">
  <data key="d23">1</data>
</edge>
<edge source="Angiopoietin-1 receptor" target="MAP kinase-activated protein kinase 5">
  <data key="d23">1</data>
</edge>
<edge source="Angiopoietin-1 receptor" target="Receptor-interacting serine/threonine-protein kinase 2">
  <data key="d23">1</data>
</edge>
<edge source="Angiopoietin-1 receptor" target="Death-associated protein kinase 3">
  <data key="d23">1</data>
</edge>
<edge source="Angiopoietin-1 receptor" target="Serine/threonine-protein kinase OSR1">
  <data key="d23">1</data>
</edge>
<edge source="Angiopoietin-1 receptor" target="Ephrin type-A receptor 7">
  <data key="d23">1</data>
</edge>
<edge source="Angiopoietin-1 receptor" target="Serine/threonine-protein kinase LATS1">
  <data key="d23">1</data>
</edge>
<edge source="Angiopoietin-1 receptor" target="Dual specificity mitogen-activated protein kinase kinase 6">
  <data key="d23">1</data>
</edge>
<edge source="Angiopoietin-1 receptor" target="Serine/threonine-protein kinase Sgk3">
  <data key="d23">1</data>
</edge>
<edge source="Angiopoietin-1 receptor" target="MAP/microtubule affinity-regulating kinase 3">
  <data key="d23">1</data>
</edge>
<edge source="Angiopoietin-1 receptor" target="Serine/threonine-protein kinase N2">
  <data key="d23">1</data>
</edge>
<edge source="Angiopoietin-1 receptor" target="Inhibitor of nuclear factor kappa-B kinase subunit epsilon">
  <data key="d23">1</data>
</edge>
<edge source="Angiopoietin-1 receptor" target="Death-associated protein kinase 1">
  <data key="d23">1</data>
</edge>
<edge source="Angiopoietin-1 receptor" target="Phosphorylase b kinase gamma catalytic chain, skeletal muscle/heart isoform">
  <data key="d23">1</data>
</edge>
<edge source="Angiopoietin-1 receptor" target="Dual specificity mitogen-activated protein kinase kinase 3">
  <data key="d23">1</data>
</edge>
<edge source="Angiopoietin-1 receptor" target="Serine/threonine-protein kinase MRCK gamma">
  <data key="d23">1</data>
</edge>
<edge source="Angiopoietin-1 receptor" target="Tyrosine-protein kinase Srms">
  <data key="d23">1</data>
</edge>
<edge source="Angiopoietin-1 receptor" target="Cyclin-dependent kinase 1">
  <data key="d23">1</data>
</edge>
<edge source="Angiopoietin-1 receptor" target="Tyrosine-protein kinase receptor UFO">
  <data key="d23">1</data>
</edge>
<edge source="Angiopoietin-1 receptor" target="Activin receptor type-1B">
  <data key="d23">1</data>
</edge>
<edge source="Angiopoietin-1 receptor" target="Serine/threonine-protein kinase SBK1">
  <data key="d23">1</data>
</edge>
<edge source="Angiopoietin-1 receptor" target="Serine/threonine-protein kinase D1">
  <data key="d23">1</data>
</edge>
<edge source="Angiopoietin-1 receptor" target="Cyclin-dependent kinase 17">
  <data key="d23">1</data>
</edge>
<edge source="Angiopoietin-1 receptor" target="Glycogen synthase kinase-3 beta">
  <data key="d23">1</data>
</edge>
<edge source="Angiopoietin-1 receptor" target="Serine/threonine-protein kinase tousled-like 2">
  <data key="d23">1</data>
</edge>
<edge source="Angiopoietin-1 receptor" target="Mitogen-activated protein kinase kinase kinase 15">
  <data key="d23">1</data>
</edge>
<edge source="Angiopoietin-1 receptor" target="Receptor-interacting serine/threonine-protein kinase 4">
  <data key="d23">1</data>
</edge>
<edge source="Angiopoietin-1 receptor" target="Serine/threonine-protein kinase TNNI3K">
  <data key="d23">1</data>
</edge>
<edge source="Angiopoietin-1 receptor" target="CLIP-associating protein 1">
  <data key="d23">1</data>
</edge>
<edge source="Angiopoietin-1 receptor" target="Serine/threonine-protein kinase pim-3">
  <data key="d23">1</data>
</edge>
<edge source="Angiopoietin-1 receptor" target="Mitogen-activated protein kinase kinase kinase 13">
  <data key="d23">1</data>
</edge>
<edge source="Angiopoietin-1 receptor" target="Serine/threonine-protein kinase DCLK3">
  <data key="d23">1</data>
</edge>
<edge source="Angiopoietin-1 receptor" target="Ephrin type-A receptor 4">
  <data key="d23">1</data>
</edge>
<edge source="Angiopoietin-1 receptor" target="Aurora kinase A">
  <data key="d23">1</data>
</edge>
<edge source="Angiopoietin-1 receptor" target="Phosphatidylinositol 4-phosphate 3-kinase C2 domain-containing subunit gamma">
  <data key="d23">1</data>
</edge>
<edge source="Angiopoietin-1 receptor" target="Ephrin type-A receptor 2">
  <data key="d23">1</data>
</edge>
<edge source="Angiopoietin-1 receptor" target="Cyclin-dependent kinase 15">
  <data key="d23">1</data>
</edge>
<edge source="Angiopoietin-1 receptor" target="Mitogen-activated protein kinase kinase kinase kinase 4">
  <data key="d23">1</data>
</edge>
<edge source="Angiopoietin-1 receptor" target="Testis-specific serine/threonine-protein kinase 1">
  <data key="d23">1</data>
</edge>
<edge source="Angiopoietin-1 receptor" target="Ribosomal protein S6 kinase alpha-1">
  <data key="d23">1</data>
</edge>
<edge source="Angiopoietin-1 receptor" target="Mitogen-activated protein kinase kinase kinase 12">
  <data key="d23">1</data>
</edge>
<edge source="Angiopoietin-1 receptor" target="STE20-like serine/threonine-protein kinase">
  <data key="d23">1</data>
</edge>
<edge source="Angiopoietin-1 receptor" target="Bone morphogenetic protein receptor type-2">
  <data key="d23">1</data>
</edge>
<edge source="Angiopoietin-1 receptor" target="Serine/threonine-protein kinase PAK 4">
  <data key="d23">1</data>
</edge>
<edge source="Angiopoietin-1 receptor" target="Mitogen-activated protein kinase kinase kinase 10">
  <data key="d23">1</data>
</edge>
<edge source="Angiopoietin-1 receptor" target="Serine/threonine-protein kinase RIO2">
  <data key="d23">1</data>
</edge>
<edge source="Dual specificity testis-specific protein kinase 1" target="Atypical kinase COQ8B, mitochondrial">
  <data key="d23">1</data>
</edge>
<edge source="Dual specificity testis-specific protein kinase 1" target="Cyclin-dependent kinase 16">
  <data key="d23">1</data>
</edge>
<edge source="Dual specificity testis-specific protein kinase 1" target="Serine/threonine-protein kinase 10">
  <data key="d23">1</data>
</edge>
<edge source="Dual specificity testis-specific protein kinase 1" target="Tyrosine-protein kinase receptor TYRO3">
  <data key="d23">1</data>
</edge>
<edge source="Dual specificity testis-specific protein kinase 1" target="Calcium/calmodulin-dependent protein kinase type 1G">
  <data key="d23">1</data>
</edge>
<edge source="Dual specificity testis-specific protein kinase 1" target="BMP-2-inducible protein kinase">
  <data key="d23">1</data>
</edge>
<edge source="Dual specificity testis-specific protein kinase 1" target="Calcium/calmodulin-dependent protein kinase type II subunit beta">
  <data key="d23">1</data>
</edge>
<edge source="Dual specificity testis-specific protein kinase 1" target="Serine/threonine-protein kinase Nek9">
  <data key="d23">1</data>
</edge>
<edge source="Dual specificity testis-specific protein kinase 1" target="Ephrin type-A receptor 3">
  <data key="d23">1</data>
</edge>
<edge source="Dual specificity testis-specific protein kinase 1" target="Interleukin-1 receptor-associated kinase 1">
  <data key="d23">1</data>
</edge>
<edge source="Dual specificity testis-specific protein kinase 1" target="Serine/threonine-protein kinase DCLK1">
  <data key="d23">1</data>
</edge>
<edge source="Dual specificity testis-specific protein kinase 1" target="Serine/threonine-protein kinase PAK 1">
  <data key="d23">1</data>
</edge>
<edge source="Dual specificity testis-specific protein kinase 1" target="Dual specificity tyrosine-phosphorylation-regulated kinase 1A">
  <data key="d23">1</data>
</edge>
<edge source="Dual specificity testis-specific protein kinase 1" target="Insulin receptor-related protein">
  <data key="d23">1</data>
</edge>
<edge source="Dual specificity testis-specific protein kinase 1" target="Leukocyte tyrosine kinase receptor">
  <data key="d23">1</data>
</edge>
<edge source="Dual specificity testis-specific protein kinase 1" target="NUAK family SNF1-like kinase 1">
  <data key="d23">1</data>
</edge>
<edge source="Dual specificity testis-specific protein kinase 1" target="Calcium/calmodulin-dependent protein kinase type II subunit gamma">
  <data key="d23">1</data>
</edge>
<edge source="Dual specificity testis-specific protein kinase 1" target="Ephrin type-A receptor 5">
  <data key="d23">1</data>
</edge>
<edge source="Dual specificity testis-specific protein kinase 1" target="Serine/threonine-protein kinase 32A">
  <data key="d23">1</data>
</edge>
<edge source="Dual specificity testis-specific protein kinase 1" target="Interferon-induced, double-stranded RNA-activated protein kinase">
  <data key="d23">1</data>
</edge>
<edge source="Dual specificity testis-specific protein kinase 1" target="Activin receptor type-1">
  <data key="d23">1</data>
</edge>
<edge source="Dual specificity testis-specific protein kinase 1" target="Serine/threonine-protein kinase Nek1">
  <data key="d23">1</data>
</edge>
<edge source="Dual specificity testis-specific protein kinase 1" target="Serine/threonine-protein kinase Chk2">
  <data key="d23">1</data>
</edge>
<edge source="Dual specificity testis-specific protein kinase 1" target="Serine/threonine-protein kinase PAK 5">
  <data key="d23">1</data>
</edge>
<edge source="Dual specificity testis-specific protein kinase 1" target="Serine/threonine-protein kinase PLK4">
  <data key="d23">1</data>
</edge>
<edge source="Dual specificity testis-specific protein kinase 1" target="Mitogen-activated protein kinase kinase kinase kinase 1">
  <data key="d23">1</data>
</edge>
<edge source="Dual specificity testis-specific protein kinase 1" target="Mitogen-activated protein kinase kinase kinase MLT">
  <data key="d23">1</data>
</edge>
<edge source="Dual specificity testis-specific protein kinase 1" target="Mitogen-activated protein kinase kinase kinase 2">
  <data key="d23">1</data>
</edge>
<edge source="Dual specificity testis-specific protein kinase 1" target="Calcium/calmodulin-dependent protein kinase kinase 2">
  <data key="d23">1</data>
</edge>
<edge source="Dual specificity testis-specific protein kinase 1" target="Dual specificity mitogen-activated protein kinase kinase 2">
  <data key="d23">1</data>
</edge>
<edge source="Dual specificity testis-specific protein kinase 1" target="cAMP-dependent protein kinase catalytic subunit beta">
  <data key="d23">1</data>
</edge>
<edge source="Dual specificity testis-specific protein kinase 1" target="cGMP-dependent protein kinase 2">
  <data key="d23">1</data>
</edge>
<edge source="Dual specificity testis-specific protein kinase 1" target="Leucine-rich repeat serine/threonine-protein kinase 2">
  <data key="d23">1</data>
</edge>
<edge source="Dual specificity testis-specific protein kinase 1" target="Serine/threonine-protein kinase Nek5">
  <data key="d23">1</data>
</edge>
<edge source="Dual specificity testis-specific protein kinase 1" target="Citron Rho-interacting kinase">
  <data key="d23">1</data>
</edge>
<edge source="Dual specificity testis-specific protein kinase 1" target="Dual specificity protein kinase CLK1">
  <data key="d23">1</data>
</edge>
<edge source="Dual specificity testis-specific protein kinase 1" target="Cyclin-dependent kinase-like 1">
  <data key="d23">1</data>
</edge>
<edge source="Dual specificity testis-specific protein kinase 1" target="Calcium/calmodulin-dependent protein kinase type II subunit alpha">
  <data key="d23">1</data>
</edge>
<edge source="Dual specificity testis-specific protein kinase 1" target="Ephrin type-A receptor 1">
  <data key="d23">1</data>
</edge>
<edge source="Dual specificity testis-specific protein kinase 1" target="Dual specificity protein kinase CLK4">
  <data key="d23">1</data>
</edge>
<edge source="Dual specificity testis-specific protein kinase 1" target="Serine/threonine-protein kinase ULK3">
  <data key="d23">1</data>
</edge>
<edge source="Dual specificity testis-specific protein kinase 1" target="Ephrin type-A receptor 8">
  <data key="d23">1</data>
</edge>
<edge source="Dual specificity testis-specific protein kinase 1" target="Interleukin-1 receptor-associated kinase 4">
  <data key="d23">1</data>
</edge>
<edge source="Dual specificity testis-specific protein kinase 1" target="Tyrosine-protein kinase Fyn">
  <data key="d23">1</data>
</edge>
<edge source="Dual specificity testis-specific protein kinase 1" target="Muscle, skeletal receptor tyrosine-protein kinase">
  <data key="d23">1</data>
</edge>
<edge source="Dual specificity testis-specific protein kinase 1" target="Membrane-associated tyrosine- and threonine-specific cdc2-inhibitory kinase">
  <data key="d23">1</data>
</edge>
<edge source="Dual specificity testis-specific protein kinase 1" target="Tyrosine-protein kinase Yes">
  <data key="d23">1</data>
</edge>
<edge source="Dual specificity testis-specific protein kinase 1" target="SNF-related serine/threonine-protein kinase">
  <data key="d23">1</data>
</edge>
<edge source="Dual specificity testis-specific protein kinase 1" target="RAF proto-oncogene serine/threonine-protein kinase">
  <data key="d23">1</data>
</edge>
<edge source="Dual specificity testis-specific protein kinase 1" target="Homeodomain-interacting protein kinase 3">
  <data key="d23">1</data>
</edge>
<edge source="Dual specificity testis-specific protein kinase 1" target="Macrophage-stimulating protein receptor">
  <data key="d23">1</data>
</edge>
<edge source="Dual specificity testis-specific protein kinase 1" target="Dual specificity protein kinase CLK3">
  <data key="d23">1</data>
</edge>
<edge source="Dual specificity testis-specific protein kinase 1" target="Serine/threonine-protein kinase MARK2">
  <data key="d23">1</data>
</edge>
<edge source="Dual specificity testis-specific protein kinase 1" target="Eukaryotic translation initiation factor 2-alpha kinase 1">
  <data key="d23">1</data>
</edge>
<edge source="Dual specificity testis-specific protein kinase 1" target="Calcium/calmodulin-dependent protein kinase kinase 1">
  <data key="d23">1</data>
</edge>
<edge source="Dual specificity testis-specific protein kinase 1" target="Serine/threonine-protein kinase PLK1">
  <data key="d23">1</data>
</edge>
<edge source="Dual specificity testis-specific protein kinase 1" target="TGF-beta receptor type-1">
  <data key="d23">1</data>
</edge>
<edge source="Dual specificity testis-specific protein kinase 1" target="BDNF/NT-3 growth factors receptor">
  <data key="d23">1</data>
</edge>
<edge source="Dual specificity testis-specific protein kinase 1" target="Dual specificity mitogen-activated protein kinase kinase 5">
  <data key="d23">1</data>
</edge>
<edge source="Dual specificity testis-specific protein kinase 1" target="Mitogen-activated protein kinase kinase kinase 4">
  <data key="d23">1</data>
</edge>
<edge source="Dual specificity testis-specific protein kinase 1" target="Maternal embryonic leucine zipper kinase">
  <data key="d23">1</data>
</edge>
<edge source="Dual specificity testis-specific protein kinase 1" target="Misshapen-like kinase 1">
  <data key="d23">1</data>
</edge>
<edge source="Dual specificity testis-specific protein kinase 1" target="Serine/threonine-protein kinase PLK2">
  <data key="d23">1</data>
</edge>
<edge source="Dual specificity testis-specific protein kinase 1" target="Serine/threonine-protein kinase MARK1">
  <data key="d23">1</data>
</edge>
<edge source="Dual specificity testis-specific protein kinase 1" target="Focal adhesion kinase 1">
  <data key="d23">1</data>
</edge>
<edge source="Dual specificity testis-specific protein kinase 1" target="Serine/threonine-protein kinase 16">
  <data key="d23">1</data>
</edge>
<edge source="Dual specificity testis-specific protein kinase 1" target="Serine/threonine-protein kinase RIO3">
  <data key="d23">1</data>
</edge>
<edge source="Dual specificity testis-specific protein kinase 1" target="Non-receptor tyrosine-protein kinase TNK1">
  <data key="d23">1</data>
</edge>
<edge source="Dual specificity testis-specific protein kinase 1" target="Ephrin type-B receptor 6">
  <data key="d23">1</data>
</edge>
<edge source="Dual specificity testis-specific protein kinase 1" target="Tyrosine-protein kinase Fer">
  <data key="d23">1</data>
</edge>
<edge source="Dual specificity testis-specific protein kinase 1" target="Myosin light chain kinase 3">
  <data key="d23">1</data>
</edge>
<edge source="Dual specificity testis-specific protein kinase 1" target="Activated CDC42 kinase 1">
  <data key="d23">1</data>
</edge>
<edge source="Dual specificity testis-specific protein kinase 1" target="Serine/threonine-protein kinase PAK 2">
  <data key="d23">1</data>
</edge>
<edge source="Dual specificity testis-specific protein kinase 1" target="Dual specificity protein kinase TTK">
  <data key="d23">1</data>
</edge>
<edge source="Dual specificity testis-specific protein kinase 1" target="Serine/threonine-protein kinase ULK2">
  <data key="d23">1</data>
</edge>
<edge source="Dual specificity testis-specific protein kinase 1" target="Insulin receptor">
  <data key="d23">1</data>
</edge>
<edge source="Dual specificity testis-specific protein kinase 1" target="Mitogen-activated protein kinase kinase kinase 3">
  <data key="d23">1</data>
</edge>
<edge source="Dual specificity testis-specific protein kinase 1" target="Myosin light chain kinase family member 4">
  <data key="d23">1</data>
</edge>
<edge source="Dual specificity testis-specific protein kinase 1" target="Serine/threonine-protein kinase SIK1">
  <data key="d23">1</data>
</edge>
<edge source="Dual specificity testis-specific protein kinase 1" target="Phosphatidylinositol 4-phosphate 3-kinase C2 domain-containing subunit beta">
  <data key="d23">1</data>
</edge>
<edge source="Dual specificity testis-specific protein kinase 1" target="Tyrosine-protein kinase CSK">
  <data key="d23">1</data>
</edge>
<edge source="Dual specificity testis-specific protein kinase 1" target="Proto-oncogene tyrosine-protein kinase ROS">
  <data key="d23">1</data>
</edge>
<edge source="Dual specificity testis-specific protein kinase 1" target="Myosin-IIIa">
  <data key="d23">1</data>
</edge>
<edge source="Dual specificity testis-specific protein kinase 1" target="Phosphatidylinositol 5-phosphate 4-kinase type-2 beta">
  <data key="d23">1</data>
</edge>
<edge source="Dual specificity testis-specific protein kinase 1" target="Serine/threonine-protein kinase Chk1">
  <data key="d23">1</data>
</edge>
<edge source="Dual specificity testis-specific protein kinase 1" target="Serine/threonine-protein kinase Nek4">
  <data key="d23">1</data>
</edge>
<edge source="Dual specificity testis-specific protein kinase 1" target="Serine/threonine-protein kinase RIO1">
  <data key="d23">1</data>
</edge>
<edge source="Dual specificity testis-specific protein kinase 1" target="Receptor-interacting serine/threonine-protein kinase 1">
  <data key="d23">1</data>
</edge>
<edge source="Dual specificity testis-specific protein kinase 1" target="Death-associated protein kinase 2">
  <data key="d23">1</data>
</edge>
<edge source="Dual specificity testis-specific protein kinase 1" target="Tyrosine-protein kinase ZAP-70">
  <data key="d23">1</data>
</edge>
<edge source="Dual specificity testis-specific protein kinase 1" target="Calcium/calmodulin-dependent protein kinase type 1">
  <data key="d23">1</data>
</edge>
<edge source="Dual specificity testis-specific protein kinase 1" target="Mitogen-activated protein kinase kinase kinase 1">
  <data key="d23">1</data>
</edge>
<edge source="Dual specificity testis-specific protein kinase 1" target="Serine/threonine-protein kinase tousled-like 1">
  <data key="d23">1</data>
</edge>
<edge source="Dual specificity testis-specific protein kinase 1" target="MAP kinase-interacting serine/threonine-protein kinase 2">
  <data key="d23">1</data>
</edge>
<edge source="Dual specificity testis-specific protein kinase 1" target="Serine/threonine-protein kinase PAK 3">
  <data key="d23">1</data>
</edge>
<edge source="Dual specificity testis-specific protein kinase 1" target="Dual specificity protein kinase CLK2">
  <data key="d23">1</data>
</edge>
<edge source="Dual specificity testis-specific protein kinase 1" target="TRAF2 and NCK-interacting protein kinase">
  <data key="d23">1</data>
</edge>
<edge source="Dual specificity testis-specific protein kinase 1" target="Wee1-like protein kinase">
  <data key="d23">1</data>
</edge>
<edge source="Dual specificity testis-specific protein kinase 1" target="Myosin light chain kinase 2, skeletal/cardiac muscle">
  <data key="d23">1</data>
</edge>
<edge source="Dual specificity testis-specific protein kinase 1" target="Discoidin domain-containing receptor 2">
  <data key="d23">1</data>
</edge>
<edge source="Dual specificity testis-specific protein kinase 1" target="Serine/threonine-protein kinase PLK3">
  <data key="d23">1</data>
</edge>
<edge source="Dual specificity testis-specific protein kinase 1" target="Ephrin type-B receptor 4">
  <data key="d23">1</data>
</edge>
<edge source="Dual specificity testis-specific protein kinase 1" target="Mitogen-activated protein kinase kinase kinase 9">
  <data key="d23">1</data>
</edge>
<edge source="Dual specificity testis-specific protein kinase 1" target="Myosin light chain kinase, smooth muscle">
  <data key="d23">1</data>
</edge>
<edge source="Dual specificity testis-specific protein kinase 1" target="Glycogen synthase kinase-3 alpha">
  <data key="d23">1</data>
</edge>
<edge source="Dual specificity testis-specific protein kinase 1" target="Microtubule-associated serine/threonine-protein kinase 1">
  <data key="d23">1</data>
</edge>
<edge source="Dual specificity testis-specific protein kinase 1" target="Ankyrin repeat and protein kinase domain-containing protein 1">
  <data key="d23">1</data>
</edge>
<edge source="Dual specificity testis-specific protein kinase 1" target="Serine/threonine-protein kinase Nek2">
  <data key="d23">1</data>
</edge>
<edge source="Dual specificity testis-specific protein kinase 1" target="Aurora kinase C">
  <data key="d23">1</data>
</edge>
<edge source="Dual specificity testis-specific protein kinase 1" target="Serine/threonine-protein kinase DCLK2">
  <data key="d23">1</data>
</edge>
<edge source="Dual specificity testis-specific protein kinase 1" target="Rho-associated protein kinase 2">
  <data key="d23">1</data>
</edge>
<edge source="Dual specificity testis-specific protein kinase 1" target="eIF-2-alpha kinase GCN2">
  <data key="d23">1</data>
</edge>
<edge source="Dual specificity testis-specific protein kinase 1" target="Casein kinase I isoform alpha">
  <data key="d23">1</data>
</edge>
<edge source="Dual specificity testis-specific protein kinase 1" target="Kappa-casein">
  <data key="d23">1</data>
</edge>
<edge source="Dual specificity testis-specific protein kinase 1" target="Serine/threonine-protein kinase SIK2">
  <data key="d23">1</data>
</edge>
<edge source="Dual specificity testis-specific protein kinase 1" target="Mitogen-activated protein kinase kinase kinase 6">
  <data key="d23">1</data>
</edge>
<edge source="Dual specificity testis-specific protein kinase 1" target="Serine/threonine-protein kinase ICK">
  <data key="d23">1</data>
</edge>
<edge source="Dual specificity testis-specific protein kinase 1" target="Tyrosine-protein kinase Mer">
  <data key="d23">1</data>
</edge>
<edge source="Dual specificity testis-specific protein kinase 1" target="LIM domain kinase 1">
  <data key="d23">1</data>
</edge>
<edge source="Dual specificity testis-specific protein kinase 1" target="Phosphatidylinositol 4-kinase beta">
  <data key="d23">1</data>
</edge>
<edge source="Dual specificity testis-specific protein kinase 1" target="Serine/threonine-protein kinase Nek11">
  <data key="d23">1</data>
</edge>
<edge source="Dual specificity testis-specific protein kinase 1" target="Serine/threonine-protein kinase ULK1">
  <data key="d23">1</data>
</edge>
<edge source="Dual specificity testis-specific protein kinase 1" target="ALK tyrosine kinase receptor">
  <data key="d23">1</data>
</edge>
<edge source="Dual specificity testis-specific protein kinase 1" target="Cyclin-G-associated kinase">
  <data key="d23">1</data>
</edge>
<edge source="Dual specificity testis-specific protein kinase 1" target="Peripheral plasma membrane protein CASK">
  <data key="d23">1</data>
</edge>
<edge source="Dual specificity testis-specific protein kinase 1" target="Serine/threonine-protein kinase N1">
  <data key="d23">1</data>
</edge>
<edge source="Dual specificity testis-specific protein kinase 1" target="Serine/threonine-protein kinase 17A">
  <data key="d23">1</data>
</edge>
<edge source="Dual specificity testis-specific protein kinase 1" target="Phosphatidylinositol 5-phosphate 4-kinase type-2 gamma">
  <data key="d23">1</data>
</edge>
<edge source="Dual specificity testis-specific protein kinase 1" target="Serine/threonine-protein kinase PAK 6">
  <data key="d23">1</data>
</edge>
<edge source="Dual specificity testis-specific protein kinase 1" target="Ephrin type-B receptor 1">
  <data key="d23">1</data>
</edge>
<edge source="Dual specificity testis-specific protein kinase 1" target="Tyrosine-protein kinase receptor Tie-1">
  <data key="d23">1</data>
</edge>
<edge source="Dual specificity testis-specific protein kinase 1" target="Mitogen-activated protein kinase kinase kinase kinase 3">
  <data key="d23">1</data>
</edge>
<edge source="Dual specificity testis-specific protein kinase 1" target="NUAK family SNF1-like kinase 2">
  <data key="d23">1</data>
</edge>
<edge source="Dual specificity testis-specific protein kinase 1" target="Calcium/calmodulin-dependent protein kinase type II subunit delta">
  <data key="d23">1</data>
</edge>
<edge source="Dual specificity testis-specific protein kinase 1" target="Proto-oncogene tyrosine-protein kinase receptor Ret">
  <data key="d23">1</data>
</edge>
<edge source="Dual specificity testis-specific protein kinase 1" target="Ephrin type-B receptor 2">
  <data key="d23">1</data>
</edge>
<edge source="Dual specificity testis-specific protein kinase 1" target="Cyclin-dependent kinase 4">
  <data key="d23">1</data>
</edge>
<edge source="Dual specificity testis-specific protein kinase 1" target="Serine/threonine-protein kinase PRP4 homolog">
  <data key="d23">1</data>
</edge>
<edge source="Dual specificity testis-specific protein kinase 1" target="Uncharacterized serine/threonine-protein kinase SBK3">
  <data key="d23">1</data>
</edge>
<edge source="Dual specificity testis-specific protein kinase 1" target="Calcium/calmodulin-dependent protein kinase type 1D">
  <data key="d23">1</data>
</edge>
<edge source="Dual specificity testis-specific protein kinase 1" target="Abelson tyrosine-protein kinase 2">
  <data key="d23">1</data>
</edge>
<edge source="Dual specificity testis-specific protein kinase 1" target="Serine/threonine-protein kinase SIK3">
  <data key="d23">1</data>
</edge>
<edge source="Dual specificity testis-specific protein kinase 1" target="Serine/threonine-protein kinase Nek3">
  <data key="d23">1</data>
</edge>
<edge source="Dual specificity testis-specific protein kinase 1" target="Megakaryocyte-associated tyrosine-protein kinase">
  <data key="d23">1</data>
</edge>
<edge source="Dual specificity testis-specific protein kinase 1" target="Mitogen-activated protein kinase kinase kinase 19">
  <data key="d23">1</data>
</edge>
<edge source="Dual specificity testis-specific protein kinase 1" target="NT-3 growth factor receptor">
  <data key="d23">1</data>
</edge>
<edge source="Dual specificity testis-specific protein kinase 1" target="MAP kinase-interacting serine/threonine-protein kinase 1">
  <data key="d23">1</data>
</edge>
<edge source="Dual specificity testis-specific protein kinase 1" target="Ephrin type-A receptor 6">
  <data key="d23">1</data>
</edge>
<edge source="Dual specificity testis-specific protein kinase 1" target="AP2-associated protein kinase 1">
  <data key="d23">1</data>
</edge>
<edge source="Dual specificity testis-specific protein kinase 1" target="Mitogen-activated protein kinase kinase kinase kinase 2">
  <data key="d23">1</data>
</edge>
<edge source="Dual specificity testis-specific protein kinase 1" target="Bone morphogenetic protein receptor type-1B">
  <data key="d23">1</data>
</edge>
<edge source="Dual specificity testis-specific protein kinase 1" target="Tyrosine-protein kinase Fes/Fps">
  <data key="d23">1</data>
</edge>
<edge source="Dual specificity testis-specific protein kinase 1" target="MAP/microtubule affinity-regulating kinase 4">
  <data key="d23">1</data>
</edge>
<edge source="Dual specificity testis-specific protein kinase 1" target="Cyclin-dependent kinase-like 2">
  <data key="d23">1</data>
</edge>
<edge source="Dual specificity testis-specific protein kinase 1" target="Casein kinase II subunit alpha'">
  <data key="d23">1</data>
</edge>
<edge source="Dual specificity testis-specific protein kinase 1" target="Dual specificity tyrosine-phosphorylation-regulated kinase 1B">
  <data key="d23">1</data>
</edge>
<edge source="Dual specificity testis-specific protein kinase 1" target="TGF-beta receptor type-2">
  <data key="d23">1</data>
</edge>
<edge source="Dual specificity testis-specific protein kinase 1" target="Mitogen-activated protein kinase kinase kinase kinase 5">
  <data key="d23">1</data>
</edge>
<edge source="Dual specificity testis-specific protein kinase 1" target="Interleukin-1 receptor-associated kinase 3">
  <data key="d23">1</data>
</edge>
<edge source="Dual specificity testis-specific protein kinase 1" target="Serine/threonine-protein kinase B-raf">
  <data key="d23">1</data>
</edge>
<edge source="Dual specificity testis-specific protein kinase 1" target="Homeodomain-interacting protein kinase 2">
  <data key="d23">1</data>
</edge>
<edge source="Dual specificity testis-specific protein kinase 1" target="LIM domain kinase 2">
  <data key="d23">1</data>
</edge>
<edge source="Dual specificity testis-specific protein kinase 1" target="Serine/threonine-protein kinase/endoribonuclease IRE1">
  <data key="d23">1</data>
</edge>
<edge source="Dual specificity testis-specific protein kinase 1" target="Mitogen-activated protein kinase kinase kinase 11">
  <data key="d23">1</data>
</edge>
<edge source="Dual specificity testis-specific protein kinase 1" target="MAP kinase-activated protein kinase 5">
  <data key="d23">1</data>
</edge>
<edge source="Dual specificity testis-specific protein kinase 1" target="Receptor-interacting serine/threonine-protein kinase 2">
  <data key="d23">1</data>
</edge>
<edge source="Dual specificity testis-specific protein kinase 1" target="Death-associated protein kinase 3">
  <data key="d23">1</data>
</edge>
<edge source="Dual specificity testis-specific protein kinase 1" target="Serine/threonine-protein kinase OSR1">
  <data key="d23">1</data>
</edge>
<edge source="Dual specificity testis-specific protein kinase 1" target="Ephrin type-A receptor 7">
  <data key="d23">1</data>
</edge>
<edge source="Dual specificity testis-specific protein kinase 1" target="Serine/threonine-protein kinase LATS1">
  <data key="d23">1</data>
</edge>
<edge source="Dual specificity testis-specific protein kinase 1" target="Dual specificity mitogen-activated protein kinase kinase 6">
  <data key="d23">1</data>
</edge>
<edge source="Dual specificity testis-specific protein kinase 1" target="Serine/threonine-protein kinase Sgk3">
  <data key="d23">1</data>
</edge>
<edge source="Dual specificity testis-specific protein kinase 1" target="MAP/microtubule affinity-regulating kinase 3">
  <data key="d23">1</data>
</edge>
<edge source="Dual specificity testis-specific protein kinase 1" target="Serine/threonine-protein kinase N2">
  <data key="d23">1</data>
</edge>
<edge source="Dual specificity testis-specific protein kinase 1" target="Inhibitor of nuclear factor kappa-B kinase subunit epsilon">
  <data key="d23">1</data>
</edge>
<edge source="Dual specificity testis-specific protein kinase 1" target="Death-associated protein kinase 1">
  <data key="d23">1</data>
</edge>
<edge source="Dual specificity testis-specific protein kinase 1" target="Phosphorylase b kinase gamma catalytic chain, skeletal muscle/heart isoform">
  <data key="d23">1</data>
</edge>
<edge source="Dual specificity testis-specific protein kinase 1" target="Dual specificity mitogen-activated protein kinase kinase 3">
  <data key="d23">1</data>
</edge>
<edge source="Dual specificity testis-specific protein kinase 1" target="Serine/threonine-protein kinase MRCK gamma">
  <data key="d23">1</data>
</edge>
<edge source="Dual specificity testis-specific protein kinase 1" target="Tyrosine-protein kinase Srms">
  <data key="d23">1</data>
</edge>
<edge source="Dual specificity testis-specific protein kinase 1" target="Cyclin-dependent kinase 1">
  <data key="d23">1</data>
</edge>
<edge source="Dual specificity testis-specific protein kinase 1" target="Tyrosine-protein kinase receptor UFO">
  <data key="d23">1</data>
</edge>
<edge source="Dual specificity testis-specific protein kinase 1" target="Activin receptor type-1B">
  <data key="d23">1</data>
</edge>
<edge source="Dual specificity testis-specific protein kinase 1" target="Serine/threonine-protein kinase SBK1">
  <data key="d23">1</data>
</edge>
<edge source="Dual specificity testis-specific protein kinase 1" target="Serine/threonine-protein kinase D1">
  <data key="d23">1</data>
</edge>
<edge source="Dual specificity testis-specific protein kinase 1" target="Cyclin-dependent kinase 17">
  <data key="d23">1</data>
</edge>
<edge source="Dual specificity testis-specific protein kinase 1" target="Glycogen synthase kinase-3 beta">
  <data key="d23">1</data>
</edge>
<edge source="Dual specificity testis-specific protein kinase 1" target="Serine/threonine-protein kinase tousled-like 2">
  <data key="d23">1</data>
</edge>
<edge source="Dual specificity testis-specific protein kinase 1" target="Mitogen-activated protein kinase kinase kinase 15">
  <data key="d23">1</data>
</edge>
<edge source="Dual specificity testis-specific protein kinase 1" target="Receptor-interacting serine/threonine-protein kinase 4">
  <data key="d23">1</data>
</edge>
<edge source="Dual specificity testis-specific protein kinase 1" target="Serine/threonine-protein kinase TNNI3K">
  <data key="d23">1</data>
</edge>
<edge source="Dual specificity testis-specific protein kinase 1" target="CLIP-associating protein 1">
  <data key="d23">1</data>
</edge>
<edge source="Dual specificity testis-specific protein kinase 1" target="Serine/threonine-protein kinase pim-3">
  <data key="d23">1</data>
</edge>
<edge source="Dual specificity testis-specific protein kinase 1" target="Mitogen-activated protein kinase kinase kinase 13">
  <data key="d23">1</data>
</edge>
<edge source="Dual specificity testis-specific protein kinase 1" target="Serine/threonine-protein kinase DCLK3">
  <data key="d23">1</data>
</edge>
<edge source="Dual specificity testis-specific protein kinase 1" target="Ephrin type-A receptor 4">
  <data key="d23">1</data>
</edge>
<edge source="Dual specificity testis-specific protein kinase 1" target="Aurora kinase A">
  <data key="d23">1</data>
</edge>
<edge source="Dual specificity testis-specific protein kinase 1" target="Phosphatidylinositol 4-phosphate 3-kinase C2 domain-containing subunit gamma">
  <data key="d23">1</data>
</edge>
<edge source="Dual specificity testis-specific protein kinase 1" target="Ephrin type-A receptor 2">
  <data key="d23">1</data>
</edge>
<edge source="Dual specificity testis-specific protein kinase 1" target="Cyclin-dependent kinase 15">
  <data key="d23">1</data>
</edge>
<edge source="Dual specificity testis-specific protein kinase 1" target="Mitogen-activated protein kinase kinase kinase kinase 4">
  <data key="d23">1</data>
</edge>
<edge source="Dual specificity testis-specific protein kinase 1" target="Testis-specific serine/threonine-protein kinase 1">
  <data key="d23">1</data>
</edge>
<edge source="Dual specificity testis-specific protein kinase 1" target="Ribosomal protein S6 kinase alpha-1">
  <data key="d23">1</data>
</edge>
<edge source="Dual specificity testis-specific protein kinase 1" target="Mitogen-activated protein kinase kinase kinase 12">
  <data key="d23">1</data>
</edge>
<edge source="Dual specificity testis-specific protein kinase 1" target="STE20-like serine/threonine-protein kinase">
  <data key="d23">1</data>
</edge>
<edge source="Dual specificity testis-specific protein kinase 1" target="Bone morphogenetic protein receptor type-2">
  <data key="d23">1</data>
</edge>
<edge source="Dual specificity testis-specific protein kinase 1" target="Serine/threonine-protein kinase PAK 4">
  <data key="d23">1</data>
</edge>
<edge source="Dual specificity testis-specific protein kinase 1" target="Mitogen-activated protein kinase kinase kinase 10">
  <data key="d23">1</data>
</edge>
<edge source="Dual specificity testis-specific protein kinase 1" target="Serine/threonine-protein kinase RIO2">
  <data key="d23">1</data>
</edge>
<edge source="TGF-beta receptor type-1" target="Atypical kinase COQ8B, mitochondrial">
  <data key="d23">1</data>
</edge>
<edge source="TGF-beta receptor type-1" target="Cyclin-dependent kinase 16">
  <data key="d23">1</data>
</edge>
<edge source="TGF-beta receptor type-1" target="Serine/threonine-protein kinase 10">
  <data key="d23">1</data>
</edge>
<edge source="TGF-beta receptor type-1" target="Tyrosine-protein kinase receptor TYRO3">
  <data key="d23">1</data>
</edge>
<edge source="TGF-beta receptor type-1" target="Calcium/calmodulin-dependent protein kinase type 1G">
  <data key="d23">1</data>
</edge>
<edge source="TGF-beta receptor type-1" target="BMP-2-inducible protein kinase">
  <data key="d23">1</data>
</edge>
<edge source="TGF-beta receptor type-1" target="Calcium/calmodulin-dependent protein kinase type II subunit beta">
  <data key="d23">1</data>
</edge>
<edge source="TGF-beta receptor type-1" target="Serine/threonine-protein kinase Nek9">
  <data key="d23">1</data>
</edge>
<edge source="TGF-beta receptor type-1" target="Ephrin type-A receptor 3">
  <data key="d23">1</data>
</edge>
<edge source="TGF-beta receptor type-1" target="Interleukin-1 receptor-associated kinase 1">
  <data key="d23">1</data>
</edge>
<edge source="TGF-beta receptor type-1" target="Serine/threonine-protein kinase DCLK1">
  <data key="d23">1</data>
</edge>
<edge source="TGF-beta receptor type-1" target="Serine/threonine-protein kinase PAK 1">
  <data key="d23">1</data>
</edge>
<edge source="TGF-beta receptor type-1" target="Dual specificity tyrosine-phosphorylation-regulated kinase 1A">
  <data key="d23">1</data>
</edge>
<edge source="TGF-beta receptor type-1" target="Insulin receptor-related protein">
  <data key="d23">1</data>
</edge>
<edge source="TGF-beta receptor type-1" target="Leukocyte tyrosine kinase receptor">
  <data key="d23">1</data>
</edge>
<edge source="TGF-beta receptor type-1" target="NUAK family SNF1-like kinase 1">
  <data key="d23">1</data>
</edge>
<edge source="TGF-beta receptor type-1" target="Calcium/calmodulin-dependent protein kinase type II subunit gamma">
  <data key="d23">1</data>
</edge>
<edge source="TGF-beta receptor type-1" target="Ephrin type-A receptor 5">
  <data key="d23">1</data>
</edge>
<edge source="TGF-beta receptor type-1" target="Serine/threonine-protein kinase 32A">
  <data key="d23">1</data>
</edge>
<edge source="TGF-beta receptor type-1" target="Interferon-induced, double-stranded RNA-activated protein kinase">
  <data key="d23">1</data>
</edge>
<edge source="TGF-beta receptor type-1" target="Activin receptor type-1">
  <data key="d23">1</data>
</edge>
<edge source="TGF-beta receptor type-1" target="Serine/threonine-protein kinase Nek1">
  <data key="d23">1</data>
</edge>
<edge source="TGF-beta receptor type-1" target="Serine/threonine-protein kinase Chk2">
  <data key="d23">1</data>
</edge>
<edge source="TGF-beta receptor type-1" target="Serine/threonine-protein kinase PAK 5">
  <data key="d23">1</data>
</edge>
<edge source="TGF-beta receptor type-1" target="Serine/threonine-protein kinase PLK4">
  <data key="d23">1</data>
</edge>
<edge source="TGF-beta receptor type-1" target="Mitogen-activated protein kinase kinase kinase kinase 1">
  <data key="d23">1</data>
</edge>
<edge source="TGF-beta receptor type-1" target="Mitogen-activated protein kinase kinase kinase MLT">
  <data key="d23">1</data>
</edge>
<edge source="TGF-beta receptor type-1" target="Mitogen-activated protein kinase kinase kinase 2">
  <data key="d23">1</data>
</edge>
<edge source="TGF-beta receptor type-1" target="Calcium/calmodulin-dependent protein kinase kinase 2">
  <data key="d23">1</data>
</edge>
<edge source="TGF-beta receptor type-1" target="Dual specificity mitogen-activated protein kinase kinase 2">
  <data key="d23">1</data>
</edge>
<edge source="TGF-beta receptor type-1" target="cAMP-dependent protein kinase catalytic subunit beta">
  <data key="d23">1</data>
</edge>
<edge source="TGF-beta receptor type-1" target="cGMP-dependent protein kinase 2">
  <data key="d23">1</data>
</edge>
<edge source="TGF-beta receptor type-1" target="Leucine-rich repeat serine/threonine-protein kinase 2">
  <data key="d23">1</data>
</edge>
<edge source="TGF-beta receptor type-1" target="Serine/threonine-protein kinase Nek5">
  <data key="d23">1</data>
</edge>
<edge source="TGF-beta receptor type-1" target="Citron Rho-interacting kinase">
  <data key="d23">1</data>
</edge>
<edge source="TGF-beta receptor type-1" target="Dual specificity protein kinase CLK1">
  <data key="d23">1</data>
</edge>
<edge source="TGF-beta receptor type-1" target="Cyclin-dependent kinase-like 1">
  <data key="d23">1</data>
</edge>
<edge source="TGF-beta receptor type-1" target="Calcium/calmodulin-dependent protein kinase type II subunit alpha">
  <data key="d23">1</data>
</edge>
<edge source="TGF-beta receptor type-1" target="Ephrin type-A receptor 1">
  <data key="d23">1</data>
</edge>
<edge source="TGF-beta receptor type-1" target="Dual specificity protein kinase CLK4">
  <data key="d23">1</data>
</edge>
<edge source="TGF-beta receptor type-1" target="Serine/threonine-protein kinase ULK3">
  <data key="d23">1</data>
</edge>
<edge source="TGF-beta receptor type-1" target="Ephrin type-A receptor 8">
  <data key="d23">1</data>
</edge>
<edge source="TGF-beta receptor type-1" target="Interleukin-1 receptor-associated kinase 4">
  <data key="d23">1</data>
</edge>
<edge source="TGF-beta receptor type-1" target="Tyrosine-protein kinase Fyn">
  <data key="d23">1</data>
</edge>
<edge source="TGF-beta receptor type-1" target="Muscle, skeletal receptor tyrosine-protein kinase">
  <data key="d23">1</data>
</edge>
<edge source="TGF-beta receptor type-1" target="Membrane-associated tyrosine- and threonine-specific cdc2-inhibitory kinase">
  <data key="d23">1</data>
</edge>
<edge source="TGF-beta receptor type-1" target="Tyrosine-protein kinase Yes">
  <data key="d23">1</data>
</edge>
<edge source="TGF-beta receptor type-1" target="SNF-related serine/threonine-protein kinase">
  <data key="d23">1</data>
</edge>
<edge source="TGF-beta receptor type-1" target="RAF proto-oncogene serine/threonine-protein kinase">
  <data key="d23">1</data>
</edge>
<edge source="TGF-beta receptor type-1" target="Homeodomain-interacting protein kinase 3">
  <data key="d23">1</data>
</edge>
<edge source="TGF-beta receptor type-1" target="Macrophage-stimulating protein receptor">
  <data key="d23">1</data>
</edge>
<edge source="TGF-beta receptor type-1" target="Dual specificity protein kinase CLK3">
  <data key="d23">1</data>
</edge>
<edge source="TGF-beta receptor type-1" target="Serine/threonine-protein kinase MARK2">
  <data key="d23">1</data>
</edge>
<edge source="TGF-beta receptor type-1" target="Eukaryotic translation initiation factor 2-alpha kinase 1">
  <data key="d23">1</data>
</edge>
<edge source="TGF-beta receptor type-1" target="Calcium/calmodulin-dependent protein kinase kinase 1">
  <data key="d23">1</data>
</edge>
<edge source="TGF-beta receptor type-1" target="Serine/threonine-protein kinase PLK1">
  <data key="d23">1</data>
</edge>
<edge source="TGF-beta receptor type-1" target="BDNF/NT-3 growth factors receptor">
  <data key="d23">1</data>
</edge>
<edge source="TGF-beta receptor type-1" target="Dual specificity mitogen-activated protein kinase kinase 5">
  <data key="d23">1</data>
</edge>
<edge source="TGF-beta receptor type-1" target="Mitogen-activated protein kinase kinase kinase 4">
  <data key="d23">1</data>
</edge>
<edge source="TGF-beta receptor type-1" target="Maternal embryonic leucine zipper kinase">
  <data key="d23">1</data>
</edge>
<edge source="TGF-beta receptor type-1" target="Misshapen-like kinase 1">
  <data key="d23">1</data>
</edge>
<edge source="TGF-beta receptor type-1" target="Serine/threonine-protein kinase PLK2">
  <data key="d23">1</data>
</edge>
<edge source="TGF-beta receptor type-1" target="Serine/threonine-protein kinase MARK1">
  <data key="d23">1</data>
</edge>
<edge source="TGF-beta receptor type-1" target="Focal adhesion kinase 1">
  <data key="d23">1</data>
</edge>
<edge source="TGF-beta receptor type-1" target="Serine/threonine-protein kinase 16">
  <data key="d23">1</data>
</edge>
<edge source="TGF-beta receptor type-1" target="Serine/threonine-protein kinase RIO3">
  <data key="d23">1</data>
</edge>
<edge source="TGF-beta receptor type-1" target="Non-receptor tyrosine-protein kinase TNK1">
  <data key="d23">1</data>
</edge>
<edge source="TGF-beta receptor type-1" target="Ephrin type-B receptor 6">
  <data key="d23">1</data>
</edge>
<edge source="TGF-beta receptor type-1" target="Tyrosine-protein kinase Fer">
  <data key="d23">1</data>
</edge>
<edge source="TGF-beta receptor type-1" target="Myosin light chain kinase 3">
  <data key="d23">1</data>
</edge>
<edge source="TGF-beta receptor type-1" target="Activated CDC42 kinase 1">
  <data key="d23">1</data>
</edge>
<edge source="TGF-beta receptor type-1" target="Serine/threonine-protein kinase PAK 2">
  <data key="d23">1</data>
</edge>
<edge source="TGF-beta receptor type-1" target="Dual specificity protein kinase TTK">
  <data key="d23">1</data>
</edge>
<edge source="TGF-beta receptor type-1" target="Serine/threonine-protein kinase ULK2">
  <data key="d23">1</data>
</edge>
<edge source="TGF-beta receptor type-1" target="Insulin receptor">
  <data key="d23">1</data>
</edge>
<edge source="TGF-beta receptor type-1" target="Mitogen-activated protein kinase kinase kinase 3">
  <data key="d23">1</data>
</edge>
<edge source="TGF-beta receptor type-1" target="Myosin light chain kinase family member 4">
  <data key="d23">1</data>
</edge>
<edge source="TGF-beta receptor type-1" target="Serine/threonine-protein kinase SIK1">
  <data key="d23">1</data>
</edge>
<edge source="TGF-beta receptor type-1" target="Phosphatidylinositol 4-phosphate 3-kinase C2 domain-containing subunit beta">
  <data key="d23">1</data>
</edge>
<edge source="TGF-beta receptor type-1" target="Tyrosine-protein kinase CSK">
  <data key="d23">1</data>
</edge>
<edge source="TGF-beta receptor type-1" target="Proto-oncogene tyrosine-protein kinase ROS">
  <data key="d23">1</data>
</edge>
<edge source="TGF-beta receptor type-1" target="Myosin-IIIa">
  <data key="d23">1</data>
</edge>
<edge source="TGF-beta receptor type-1" target="Phosphatidylinositol 5-phosphate 4-kinase type-2 beta">
  <data key="d23">1</data>
</edge>
<edge source="TGF-beta receptor type-1" target="Serine/threonine-protein kinase Chk1">
  <data key="d23">1</data>
</edge>
<edge source="TGF-beta receptor type-1" target="Serine/threonine-protein kinase Nek4">
  <data key="d23">1</data>
</edge>
<edge source="TGF-beta receptor type-1" target="Serine/threonine-protein kinase RIO1">
  <data key="d23">1</data>
</edge>
<edge source="TGF-beta receptor type-1" target="Receptor-interacting serine/threonine-protein kinase 1">
  <data key="d23">1</data>
</edge>
<edge source="TGF-beta receptor type-1" target="Death-associated protein kinase 2">
  <data key="d23">1</data>
</edge>
<edge source="TGF-beta receptor type-1" target="Tyrosine-protein kinase ZAP-70">
  <data key="d23">1</data>
</edge>
<edge source="TGF-beta receptor type-1" target="Calcium/calmodulin-dependent protein kinase type 1">
  <data key="d23">1</data>
</edge>
<edge source="TGF-beta receptor type-1" target="Mitogen-activated protein kinase kinase kinase 1">
  <data key="d23">1</data>
</edge>
<edge source="TGF-beta receptor type-1" target="Serine/threonine-protein kinase tousled-like 1">
  <data key="d23">1</data>
</edge>
<edge source="TGF-beta receptor type-1" target="MAP kinase-interacting serine/threonine-protein kinase 2">
  <data key="d23">1</data>
</edge>
<edge source="TGF-beta receptor type-1" target="Serine/threonine-protein kinase PAK 3">
  <data key="d23">1</data>
</edge>
<edge source="TGF-beta receptor type-1" target="Dual specificity protein kinase CLK2">
  <data key="d23">1</data>
</edge>
<edge source="TGF-beta receptor type-1" target="TRAF2 and NCK-interacting protein kinase">
  <data key="d23">1</data>
</edge>
<edge source="TGF-beta receptor type-1" target="Wee1-like protein kinase">
  <data key="d23">1</data>
</edge>
<edge source="TGF-beta receptor type-1" target="Myosin light chain kinase 2, skeletal/cardiac muscle">
  <data key="d23">1</data>
</edge>
<edge source="TGF-beta receptor type-1" target="Discoidin domain-containing receptor 2">
  <data key="d23">1</data>
</edge>
<edge source="TGF-beta receptor type-1" target="Serine/threonine-protein kinase PLK3">
  <data key="d23">1</data>
</edge>
<edge source="TGF-beta receptor type-1" target="Ephrin type-B receptor 4">
  <data key="d23">1</data>
</edge>
<edge source="TGF-beta receptor type-1" target="Mitogen-activated protein kinase kinase kinase 9">
  <data key="d23">1</data>
</edge>
<edge source="TGF-beta receptor type-1" target="Myosin light chain kinase, smooth muscle">
  <data key="d23">1</data>
</edge>
<edge source="TGF-beta receptor type-1" target="Glycogen synthase kinase-3 alpha">
  <data key="d23">1</data>
</edge>
<edge source="TGF-beta receptor type-1" target="Microtubule-associated serine/threonine-protein kinase 1">
  <data key="d23">1</data>
</edge>
<edge source="TGF-beta receptor type-1" target="Ankyrin repeat and protein kinase domain-containing protein 1">
  <data key="d23">1</data>
</edge>
<edge source="TGF-beta receptor type-1" target="Serine/threonine-protein kinase Nek2">
  <data key="d23">1</data>
</edge>
<edge source="TGF-beta receptor type-1" target="Aurora kinase C">
  <data key="d23">1</data>
</edge>
<edge source="TGF-beta receptor type-1" target="Serine/threonine-protein kinase DCLK2">
  <data key="d23">1</data>
</edge>
<edge source="TGF-beta receptor type-1" target="Rho-associated protein kinase 2">
  <data key="d23">1</data>
</edge>
<edge source="TGF-beta receptor type-1" target="eIF-2-alpha kinase GCN2">
  <data key="d23">1</data>
</edge>
<edge source="TGF-beta receptor type-1" target="Casein kinase I isoform alpha">
  <data key="d23">1</data>
</edge>
<edge source="TGF-beta receptor type-1" target="Kappa-casein">
  <data key="d23">1</data>
</edge>
<edge source="TGF-beta receptor type-1" target="Serine/threonine-protein kinase SIK2">
  <data key="d23">1</data>
</edge>
<edge source="TGF-beta receptor type-1" target="Mitogen-activated protein kinase kinase kinase 6">
  <data key="d23">1</data>
</edge>
<edge source="TGF-beta receptor type-1" target="Serine/threonine-protein kinase ICK">
  <data key="d23">1</data>
</edge>
<edge source="TGF-beta receptor type-1" target="Tyrosine-protein kinase Mer">
  <data key="d23">1</data>
</edge>
<edge source="TGF-beta receptor type-1" target="LIM domain kinase 1">
  <data key="d23">1</data>
</edge>
<edge source="TGF-beta receptor type-1" target="Phosphatidylinositol 4-kinase beta">
  <data key="d23">1</data>
</edge>
<edge source="TGF-beta receptor type-1" target="Serine/threonine-protein kinase Nek11">
  <data key="d23">1</data>
</edge>
<edge source="TGF-beta receptor type-1" target="Serine/threonine-protein kinase ULK1">
  <data key="d23">1</data>
</edge>
<edge source="TGF-beta receptor type-1" target="ALK tyrosine kinase receptor">
  <data key="d23">1</data>
</edge>
<edge source="TGF-beta receptor type-1" target="Cyclin-G-associated kinase">
  <data key="d23">1</data>
</edge>
<edge source="TGF-beta receptor type-1" target="Peripheral plasma membrane protein CASK">
  <data key="d23">1</data>
</edge>
<edge source="TGF-beta receptor type-1" target="Serine/threonine-protein kinase N1">
  <data key="d23">1</data>
</edge>
<edge source="TGF-beta receptor type-1" target="Serine/threonine-protein kinase 17A">
  <data key="d23">1</data>
</edge>
<edge source="TGF-beta receptor type-1" target="Phosphatidylinositol 5-phosphate 4-kinase type-2 gamma">
  <data key="d23">1</data>
</edge>
<edge source="TGF-beta receptor type-1" target="Serine/threonine-protein kinase PAK 6">
  <data key="d23">1</data>
</edge>
<edge source="TGF-beta receptor type-1" target="Ephrin type-B receptor 1">
  <data key="d23">1</data>
</edge>
<edge source="TGF-beta receptor type-1" target="Tyrosine-protein kinase receptor Tie-1">
  <data key="d23">1</data>
</edge>
<edge source="TGF-beta receptor type-1" target="Mitogen-activated protein kinase kinase kinase kinase 3">
  <data key="d23">1</data>
</edge>
<edge source="TGF-beta receptor type-1" target="NUAK family SNF1-like kinase 2">
  <data key="d23">1</data>
</edge>
<edge source="TGF-beta receptor type-1" target="Calcium/calmodulin-dependent protein kinase type II subunit delta">
  <data key="d23">1</data>
</edge>
<edge source="TGF-beta receptor type-1" target="Proto-oncogene tyrosine-protein kinase receptor Ret">
  <data key="d23">1</data>
</edge>
<edge source="TGF-beta receptor type-1" target="Ephrin type-B receptor 2">
  <data key="d23">1</data>
</edge>
<edge source="TGF-beta receptor type-1" target="Cyclin-dependent kinase 4">
  <data key="d23">1</data>
</edge>
<edge source="TGF-beta receptor type-1" target="Serine/threonine-protein kinase PRP4 homolog">
  <data key="d23">1</data>
</edge>
<edge source="TGF-beta receptor type-1" target="Uncharacterized serine/threonine-protein kinase SBK3">
  <data key="d23">1</data>
</edge>
<edge source="TGF-beta receptor type-1" target="Calcium/calmodulin-dependent protein kinase type 1D">
  <data key="d23">1</data>
</edge>
<edge source="TGF-beta receptor type-1" target="Abelson tyrosine-protein kinase 2">
  <data key="d23">1</data>
</edge>
<edge source="TGF-beta receptor type-1" target="Serine/threonine-protein kinase SIK3">
  <data key="d23">1</data>
</edge>
<edge source="TGF-beta receptor type-1" target="Serine/threonine-protein kinase Nek3">
  <data key="d23">1</data>
</edge>
<edge source="TGF-beta receptor type-1" target="Megakaryocyte-associated tyrosine-protein kinase">
  <data key="d23">1</data>
</edge>
<edge source="TGF-beta receptor type-1" target="Mitogen-activated protein kinase kinase kinase 19">
  <data key="d23">1</data>
</edge>
<edge source="TGF-beta receptor type-1" target="NT-3 growth factor receptor">
  <data key="d23">1</data>
</edge>
<edge source="TGF-beta receptor type-1" target="MAP kinase-interacting serine/threonine-protein kinase 1">
  <data key="d23">1</data>
</edge>
<edge source="TGF-beta receptor type-1" target="Ephrin type-A receptor 6">
  <data key="d23">1</data>
</edge>
<edge source="TGF-beta receptor type-1" target="AP2-associated protein kinase 1">
  <data key="d23">1</data>
</edge>
<edge source="TGF-beta receptor type-1" target="Mitogen-activated protein kinase kinase kinase kinase 2">
  <data key="d23">1</data>
</edge>
<edge source="TGF-beta receptor type-1" target="Bone morphogenetic protein receptor type-1B">
  <data key="d23">1</data>
</edge>
<edge source="TGF-beta receptor type-1" target="Tyrosine-protein kinase Fes/Fps">
  <data key="d23">1</data>
</edge>
<edge source="TGF-beta receptor type-1" target="MAP/microtubule affinity-regulating kinase 4">
  <data key="d23">1</data>
</edge>
<edge source="TGF-beta receptor type-1" target="Cyclin-dependent kinase-like 2">
  <data key="d23">1</data>
</edge>
<edge source="TGF-beta receptor type-1" target="Casein kinase II subunit alpha'">
  <data key="d23">1</data>
</edge>
<edge source="TGF-beta receptor type-1" target="Dual specificity tyrosine-phosphorylation-regulated kinase 1B">
  <data key="d23">1</data>
</edge>
<edge source="TGF-beta receptor type-1" target="TGF-beta receptor type-2">
  <data key="d23">1</data>
</edge>
<edge source="TGF-beta receptor type-1" target="Mitogen-activated protein kinase kinase kinase kinase 5">
  <data key="d23">1</data>
</edge>
<edge source="TGF-beta receptor type-1" target="Interleukin-1 receptor-associated kinase 3">
  <data key="d23">1</data>
</edge>
<edge source="TGF-beta receptor type-1" target="Serine/threonine-protein kinase B-raf">
  <data key="d23">1</data>
</edge>
<edge source="TGF-beta receptor type-1" target="Homeodomain-interacting protein kinase 2">
  <data key="d23">1</data>
</edge>
<edge source="TGF-beta receptor type-1" target="LIM domain kinase 2">
  <data key="d23">1</data>
</edge>
<edge source="TGF-beta receptor type-1" target="Serine/threonine-protein kinase/endoribonuclease IRE1">
  <data key="d23">1</data>
</edge>
<edge source="TGF-beta receptor type-1" target="Mitogen-activated protein kinase kinase kinase 11">
  <data key="d23">1</data>
</edge>
<edge source="TGF-beta receptor type-1" target="MAP kinase-activated protein kinase 5">
  <data key="d23">1</data>
</edge>
<edge source="TGF-beta receptor type-1" target="Receptor-interacting serine/threonine-protein kinase 2">
  <data key="d23">1</data>
</edge>
<edge source="TGF-beta receptor type-1" target="Death-associated protein kinase 3">
  <data key="d23">1</data>
</edge>
<edge source="TGF-beta receptor type-1" target="Serine/threonine-protein kinase OSR1">
  <data key="d23">1</data>
</edge>
<edge source="TGF-beta receptor type-1" target="Ephrin type-A receptor 7">
  <data key="d23">1</data>
</edge>
<edge source="TGF-beta receptor type-1" target="Serine/threonine-protein kinase LATS1">
  <data key="d23">1</data>
</edge>
<edge source="TGF-beta receptor type-1" target="Dual specificity mitogen-activated protein kinase kinase 6">
  <data key="d23">1</data>
</edge>
<edge source="TGF-beta receptor type-1" target="Serine/threonine-protein kinase Sgk3">
  <data key="d23">1</data>
</edge>
<edge source="TGF-beta receptor type-1" target="MAP/microtubule affinity-regulating kinase 3">
  <data key="d23">1</data>
</edge>
<edge source="TGF-beta receptor type-1" target="Serine/threonine-protein kinase N2">
  <data key="d23">1</data>
</edge>
<edge source="TGF-beta receptor type-1" target="Inhibitor of nuclear factor kappa-B kinase subunit epsilon">
  <data key="d23">1</data>
</edge>
<edge source="TGF-beta receptor type-1" target="Death-associated protein kinase 1">
  <data key="d23">1</data>
</edge>
<edge source="TGF-beta receptor type-1" target="Phosphorylase b kinase gamma catalytic chain, skeletal muscle/heart isoform">
  <data key="d23">1</data>
</edge>
<edge source="TGF-beta receptor type-1" target="Dual specificity mitogen-activated protein kinase kinase 3">
  <data key="d23">1</data>
</edge>
<edge source="TGF-beta receptor type-1" target="Serine/threonine-protein kinase MRCK gamma">
  <data key="d23">1</data>
</edge>
<edge source="TGF-beta receptor type-1" target="Tyrosine-protein kinase Srms">
  <data key="d23">1</data>
</edge>
<edge source="TGF-beta receptor type-1" target="Cyclin-dependent kinase 1">
  <data key="d23">1</data>
</edge>
<edge source="TGF-beta receptor type-1" target="Tyrosine-protein kinase receptor UFO">
  <data key="d23">1</data>
</edge>
<edge source="TGF-beta receptor type-1" target="Activin receptor type-1B">
  <data key="d23">1</data>
</edge>
<edge source="TGF-beta receptor type-1" target="Serine/threonine-protein kinase SBK1">
  <data key="d23">1</data>
</edge>
<edge source="TGF-beta receptor type-1" target="Serine/threonine-protein kinase D1">
  <data key="d23">1</data>
</edge>
<edge source="TGF-beta receptor type-1" target="Cyclin-dependent kinase 17">
  <data key="d23">1</data>
</edge>
<edge source="TGF-beta receptor type-1" target="Glycogen synthase kinase-3 beta">
  <data key="d23">1</data>
</edge>
<edge source="TGF-beta receptor type-1" target="Serine/threonine-protein kinase tousled-like 2">
  <data key="d23">1</data>
</edge>
<edge source="TGF-beta receptor type-1" target="Mitogen-activated protein kinase kinase kinase 15">
  <data key="d23">1</data>
</edge>
<edge source="TGF-beta receptor type-1" target="Receptor-interacting serine/threonine-protein kinase 4">
  <data key="d23">1</data>
</edge>
<edge source="TGF-beta receptor type-1" target="Serine/threonine-protein kinase TNNI3K">
  <data key="d23">1</data>
</edge>
<edge source="TGF-beta receptor type-1" target="CLIP-associating protein 1">
  <data key="d23">1</data>
</edge>
<edge source="TGF-beta receptor type-1" target="Serine/threonine-protein kinase pim-3">
  <data key="d23">1</data>
</edge>
<edge source="TGF-beta receptor type-1" target="Mitogen-activated protein kinase kinase kinase 13">
  <data key="d23">1</data>
</edge>
<edge source="TGF-beta receptor type-1" target="Serine/threonine-protein kinase DCLK3">
  <data key="d23">1</data>
</edge>
<edge source="TGF-beta receptor type-1" target="Ephrin type-A receptor 4">
  <data key="d23">1</data>
</edge>
<edge source="TGF-beta receptor type-1" target="Aurora kinase A">
  <data key="d23">1</data>
</edge>
<edge source="TGF-beta receptor type-1" target="Phosphatidylinositol 4-phosphate 3-kinase C2 domain-containing subunit gamma">
  <data key="d23">1</data>
</edge>
<edge source="TGF-beta receptor type-1" target="Ephrin type-A receptor 2">
  <data key="d23">1</data>
</edge>
<edge source="TGF-beta receptor type-1" target="Cyclin-dependent kinase 15">
  <data key="d23">1</data>
</edge>
<edge source="TGF-beta receptor type-1" target="Mitogen-activated protein kinase kinase kinase kinase 4">
  <data key="d23">1</data>
</edge>
<edge source="TGF-beta receptor type-1" target="Testis-specific serine/threonine-protein kinase 1">
  <data key="d23">1</data>
</edge>
<edge source="TGF-beta receptor type-1" target="Ribosomal protein S6 kinase alpha-1">
  <data key="d23">1</data>
</edge>
<edge source="TGF-beta receptor type-1" target="Mitogen-activated protein kinase kinase kinase 12">
  <data key="d23">1</data>
</edge>
<edge source="TGF-beta receptor type-1" target="STE20-like serine/threonine-protein kinase">
  <data key="d23">1</data>
</edge>
<edge source="TGF-beta receptor type-1" target="Bone morphogenetic protein receptor type-2">
  <data key="d23">1</data>
</edge>
<edge source="TGF-beta receptor type-1" target="Serine/threonine-protein kinase PAK 4">
  <data key="d23">1</data>
</edge>
<edge source="TGF-beta receptor type-1" target="Mitogen-activated protein kinase kinase kinase 10">
  <data key="d23">1</data>
</edge>
<edge source="TGF-beta receptor type-1" target="Serine/threonine-protein kinase RIO2">
  <data key="d23">1</data>
</edge>
<edge source="TGF-beta receptor type-2" target="Atypical kinase COQ8B, mitochondrial">
  <data key="d23">1</data>
</edge>
<edge source="TGF-beta receptor type-2" target="Cyclin-dependent kinase 16">
  <data key="d23">1</data>
</edge>
<edge source="TGF-beta receptor type-2" target="Serine/threonine-protein kinase 10">
  <data key="d23">1</data>
</edge>
<edge source="TGF-beta receptor type-2" target="Tyrosine-protein kinase receptor TYRO3">
  <data key="d23">1</data>
</edge>
<edge source="TGF-beta receptor type-2" target="Calcium/calmodulin-dependent protein kinase type 1G">
  <data key="d23">1</data>
</edge>
<edge source="TGF-beta receptor type-2" target="BMP-2-inducible protein kinase">
  <data key="d23">1</data>
</edge>
<edge source="TGF-beta receptor type-2" target="Calcium/calmodulin-dependent protein kinase type II subunit beta">
  <data key="d23">1</data>
</edge>
<edge source="TGF-beta receptor type-2" target="Serine/threonine-protein kinase Nek9">
  <data key="d23">1</data>
</edge>
<edge source="TGF-beta receptor type-2" target="Ephrin type-A receptor 3">
  <data key="d23">1</data>
</edge>
<edge source="TGF-beta receptor type-2" target="Interleukin-1 receptor-associated kinase 1">
  <data key="d23">1</data>
</edge>
<edge source="TGF-beta receptor type-2" target="Serine/threonine-protein kinase DCLK1">
  <data key="d23">1</data>
</edge>
<edge source="TGF-beta receptor type-2" target="Serine/threonine-protein kinase PAK 1">
  <data key="d23">1</data>
</edge>
<edge source="TGF-beta receptor type-2" target="Dual specificity tyrosine-phosphorylation-regulated kinase 1A">
  <data key="d23">1</data>
</edge>
<edge source="TGF-beta receptor type-2" target="Insulin receptor-related protein">
  <data key="d23">1</data>
</edge>
<edge source="TGF-beta receptor type-2" target="Leukocyte tyrosine kinase receptor">
  <data key="d23">1</data>
</edge>
<edge source="TGF-beta receptor type-2" target="NUAK family SNF1-like kinase 1">
  <data key="d23">1</data>
</edge>
<edge source="TGF-beta receptor type-2" target="Calcium/calmodulin-dependent protein kinase type II subunit gamma">
  <data key="d23">1</data>
</edge>
<edge source="TGF-beta receptor type-2" target="Ephrin type-A receptor 5">
  <data key="d23">1</data>
</edge>
<edge source="TGF-beta receptor type-2" target="Serine/threonine-protein kinase 32A">
  <data key="d23">1</data>
</edge>
<edge source="TGF-beta receptor type-2" target="Interferon-induced, double-stranded RNA-activated protein kinase">
  <data key="d23">1</data>
</edge>
<edge source="TGF-beta receptor type-2" target="Activin receptor type-1">
  <data key="d23">1</data>
</edge>
<edge source="TGF-beta receptor type-2" target="Serine/threonine-protein kinase Nek1">
  <data key="d23">1</data>
</edge>
<edge source="TGF-beta receptor type-2" target="Serine/threonine-protein kinase Chk2">
  <data key="d23">1</data>
</edge>
<edge source="TGF-beta receptor type-2" target="Serine/threonine-protein kinase PAK 5">
  <data key="d23">1</data>
</edge>
<edge source="TGF-beta receptor type-2" target="Serine/threonine-protein kinase PLK4">
  <data key="d23">1</data>
</edge>
<edge source="TGF-beta receptor type-2" target="Mitogen-activated protein kinase kinase kinase kinase 1">
  <data key="d23">1</data>
</edge>
<edge source="TGF-beta receptor type-2" target="Mitogen-activated protein kinase kinase kinase MLT">
  <data key="d23">1</data>
</edge>
<edge source="TGF-beta receptor type-2" target="Mitogen-activated protein kinase kinase kinase 2">
  <data key="d23">1</data>
</edge>
<edge source="TGF-beta receptor type-2" target="Calcium/calmodulin-dependent protein kinase kinase 2">
  <data key="d23">1</data>
</edge>
<edge source="TGF-beta receptor type-2" target="Dual specificity mitogen-activated protein kinase kinase 2">
  <data key="d23">1</data>
</edge>
<edge source="TGF-beta receptor type-2" target="cAMP-dependent protein kinase catalytic subunit beta">
  <data key="d23">1</data>
</edge>
<edge source="TGF-beta receptor type-2" target="cGMP-dependent protein kinase 2">
  <data key="d23">1</data>
</edge>
<edge source="TGF-beta receptor type-2" target="Leucine-rich repeat serine/threonine-protein kinase 2">
  <data key="d23">1</data>
</edge>
<edge source="TGF-beta receptor type-2" target="Serine/threonine-protein kinase Nek5">
  <data key="d23">1</data>
</edge>
<edge source="TGF-beta receptor type-2" target="Citron Rho-interacting kinase">
  <data key="d23">1</data>
</edge>
<edge source="TGF-beta receptor type-2" target="Dual specificity protein kinase CLK1">
  <data key="d23">1</data>
</edge>
<edge source="TGF-beta receptor type-2" target="Cyclin-dependent kinase-like 1">
  <data key="d23">1</data>
</edge>
<edge source="TGF-beta receptor type-2" target="Calcium/calmodulin-dependent protein kinase type II subunit alpha">
  <data key="d23">1</data>
</edge>
<edge source="TGF-beta receptor type-2" target="Ephrin type-A receptor 1">
  <data key="d23">1</data>
</edge>
<edge source="TGF-beta receptor type-2" target="Dual specificity protein kinase CLK4">
  <data key="d23">1</data>
</edge>
<edge source="TGF-beta receptor type-2" target="Serine/threonine-protein kinase ULK3">
  <data key="d23">1</data>
</edge>
<edge source="TGF-beta receptor type-2" target="Ephrin type-A receptor 8">
  <data key="d23">1</data>
</edge>
<edge source="TGF-beta receptor type-2" target="Interleukin-1 receptor-associated kinase 4">
  <data key="d23">1</data>
</edge>
<edge source="TGF-beta receptor type-2" target="Tyrosine-protein kinase Fyn">
  <data key="d23">1</data>
</edge>
<edge source="TGF-beta receptor type-2" target="Muscle, skeletal receptor tyrosine-protein kinase">
  <data key="d23">1</data>
</edge>
<edge source="TGF-beta receptor type-2" target="Membrane-associated tyrosine- and threonine-specific cdc2-inhibitory kinase">
  <data key="d23">1</data>
</edge>
<edge source="TGF-beta receptor type-2" target="Tyrosine-protein kinase Yes">
  <data key="d23">1</data>
</edge>
<edge source="TGF-beta receptor type-2" target="SNF-related serine/threonine-protein kinase">
  <data key="d23">1</data>
</edge>
<edge source="TGF-beta receptor type-2" target="RAF proto-oncogene serine/threonine-protein kinase">
  <data key="d23">1</data>
</edge>
<edge source="TGF-beta receptor type-2" target="Homeodomain-interacting protein kinase 3">
  <data key="d23">1</data>
</edge>
<edge source="TGF-beta receptor type-2" target="Macrophage-stimulating protein receptor">
  <data key="d23">1</data>
</edge>
<edge source="TGF-beta receptor type-2" target="Dual specificity protein kinase CLK3">
  <data key="d23">1</data>
</edge>
<edge source="TGF-beta receptor type-2" target="Serine/threonine-protein kinase MARK2">
  <data key="d23">1</data>
</edge>
<edge source="TGF-beta receptor type-2" target="Eukaryotic translation initiation factor 2-alpha kinase 1">
  <data key="d23">1</data>
</edge>
<edge source="TGF-beta receptor type-2" target="Calcium/calmodulin-dependent protein kinase kinase 1">
  <data key="d23">1</data>
</edge>
<edge source="TGF-beta receptor type-2" target="Serine/threonine-protein kinase PLK1">
  <data key="d23">1</data>
</edge>
<edge source="TGF-beta receptor type-2" target="BDNF/NT-3 growth factors receptor">
  <data key="d23">1</data>
</edge>
<edge source="TGF-beta receptor type-2" target="Dual specificity mitogen-activated protein kinase kinase 5">
  <data key="d23">1</data>
</edge>
<edge source="TGF-beta receptor type-2" target="Mitogen-activated protein kinase kinase kinase 4">
  <data key="d23">1</data>
</edge>
<edge source="TGF-beta receptor type-2" target="Maternal embryonic leucine zipper kinase">
  <data key="d23">1</data>
</edge>
<edge source="TGF-beta receptor type-2" target="Misshapen-like kinase 1">
  <data key="d23">1</data>
</edge>
<edge source="TGF-beta receptor type-2" target="Serine/threonine-protein kinase PLK2">
  <data key="d23">1</data>
</edge>
<edge source="TGF-beta receptor type-2" target="Serine/threonine-protein kinase MARK1">
  <data key="d23">1</data>
</edge>
<edge source="TGF-beta receptor type-2" target="Focal adhesion kinase 1">
  <data key="d23">1</data>
</edge>
<edge source="TGF-beta receptor type-2" target="Serine/threonine-protein kinase 16">
  <data key="d23">1</data>
</edge>
<edge source="TGF-beta receptor type-2" target="Serine/threonine-protein kinase RIO3">
  <data key="d23">1</data>
</edge>
<edge source="TGF-beta receptor type-2" target="Non-receptor tyrosine-protein kinase TNK1">
  <data key="d23">1</data>
</edge>
<edge source="TGF-beta receptor type-2" target="Ephrin type-B receptor 6">
  <data key="d23">1</data>
</edge>
<edge source="TGF-beta receptor type-2" target="Tyrosine-protein kinase Fer">
  <data key="d23">1</data>
</edge>
<edge source="TGF-beta receptor type-2" target="Myosin light chain kinase 3">
  <data key="d23">1</data>
</edge>
<edge source="TGF-beta receptor type-2" target="Activated CDC42 kinase 1">
  <data key="d23">1</data>
</edge>
<edge source="TGF-beta receptor type-2" target="Serine/threonine-protein kinase PAK 2">
  <data key="d23">1</data>
</edge>
<edge source="TGF-beta receptor type-2" target="Dual specificity protein kinase TTK">
  <data key="d23">1</data>
</edge>
<edge source="TGF-beta receptor type-2" target="Serine/threonine-protein kinase ULK2">
  <data key="d23">1</data>
</edge>
<edge source="TGF-beta receptor type-2" target="Insulin receptor">
  <data key="d23">1</data>
</edge>
<edge source="TGF-beta receptor type-2" target="Mitogen-activated protein kinase kinase kinase 3">
  <data key="d23">1</data>
</edge>
<edge source="TGF-beta receptor type-2" target="Myosin light chain kinase family member 4">
  <data key="d23">1</data>
</edge>
<edge source="TGF-beta receptor type-2" target="Serine/threonine-protein kinase SIK1">
  <data key="d23">1</data>
</edge>
<edge source="TGF-beta receptor type-2" target="Phosphatidylinositol 4-phosphate 3-kinase C2 domain-containing subunit beta">
  <data key="d23">1</data>
</edge>
<edge source="TGF-beta receptor type-2" target="Tyrosine-protein kinase CSK">
  <data key="d23">1</data>
</edge>
<edge source="TGF-beta receptor type-2" target="Proto-oncogene tyrosine-protein kinase ROS">
  <data key="d23">1</data>
</edge>
<edge source="TGF-beta receptor type-2" target="Myosin-IIIa">
  <data key="d23">1</data>
</edge>
<edge source="TGF-beta receptor type-2" target="Phosphatidylinositol 5-phosphate 4-kinase type-2 beta">
  <data key="d23">1</data>
</edge>
<edge source="TGF-beta receptor type-2" target="Serine/threonine-protein kinase Chk1">
  <data key="d23">1</data>
</edge>
<edge source="TGF-beta receptor type-2" target="Serine/threonine-protein kinase Nek4">
  <data key="d23">1</data>
</edge>
<edge source="TGF-beta receptor type-2" target="Serine/threonine-protein kinase RIO1">
  <data key="d23">1</data>
</edge>
<edge source="TGF-beta receptor type-2" target="Receptor-interacting serine/threonine-protein kinase 1">
  <data key="d23">1</data>
</edge>
<edge source="TGF-beta receptor type-2" target="Death-associated protein kinase 2">
  <data key="d23">1</data>
</edge>
<edge source="TGF-beta receptor type-2" target="Tyrosine-protein kinase ZAP-70">
  <data key="d23">1</data>
</edge>
<edge source="TGF-beta receptor type-2" target="Calcium/calmodulin-dependent protein kinase type 1">
  <data key="d23">1</data>
</edge>
<edge source="TGF-beta receptor type-2" target="Mitogen-activated protein kinase kinase kinase 1">
  <data key="d23">1</data>
</edge>
<edge source="TGF-beta receptor type-2" target="Serine/threonine-protein kinase tousled-like 1">
  <data key="d23">1</data>
</edge>
<edge source="TGF-beta receptor type-2" target="MAP kinase-interacting serine/threonine-protein kinase 2">
  <data key="d23">1</data>
</edge>
<edge source="TGF-beta receptor type-2" target="Serine/threonine-protein kinase PAK 3">
  <data key="d23">1</data>
</edge>
<edge source="TGF-beta receptor type-2" target="Dual specificity protein kinase CLK2">
  <data key="d23">1</data>
</edge>
<edge source="TGF-beta receptor type-2" target="TRAF2 and NCK-interacting protein kinase">
  <data key="d23">1</data>
</edge>
<edge source="TGF-beta receptor type-2" target="Wee1-like protein kinase">
  <data key="d23">1</data>
</edge>
<edge source="TGF-beta receptor type-2" target="Myosin light chain kinase 2, skeletal/cardiac muscle">
  <data key="d23">1</data>
</edge>
<edge source="TGF-beta receptor type-2" target="Discoidin domain-containing receptor 2">
  <data key="d23">1</data>
</edge>
<edge source="TGF-beta receptor type-2" target="Serine/threonine-protein kinase PLK3">
  <data key="d23">1</data>
</edge>
<edge source="TGF-beta receptor type-2" target="Ephrin type-B receptor 4">
  <data key="d23">1</data>
</edge>
<edge source="TGF-beta receptor type-2" target="Mitogen-activated protein kinase kinase kinase 9">
  <data key="d23">1</data>
</edge>
<edge source="TGF-beta receptor type-2" target="Myosin light chain kinase, smooth muscle">
  <data key="d23">1</data>
</edge>
<edge source="TGF-beta receptor type-2" target="Glycogen synthase kinase-3 alpha">
  <data key="d23">1</data>
</edge>
<edge source="TGF-beta receptor type-2" target="Microtubule-associated serine/threonine-protein kinase 1">
  <data key="d23">1</data>
</edge>
<edge source="TGF-beta receptor type-2" target="Ankyrin repeat and protein kinase domain-containing protein 1">
  <data key="d23">1</data>
</edge>
<edge source="TGF-beta receptor type-2" target="Serine/threonine-protein kinase Nek2">
  <data key="d23">1</data>
</edge>
<edge source="TGF-beta receptor type-2" target="Aurora kinase C">
  <data key="d23">1</data>
</edge>
<edge source="TGF-beta receptor type-2" target="Serine/threonine-protein kinase DCLK2">
  <data key="d23">1</data>
</edge>
<edge source="TGF-beta receptor type-2" target="Rho-associated protein kinase 2">
  <data key="d23">1</data>
</edge>
<edge source="TGF-beta receptor type-2" target="eIF-2-alpha kinase GCN2">
  <data key="d23">1</data>
</edge>
<edge source="TGF-beta receptor type-2" target="Casein kinase I isoform alpha">
  <data key="d23">1</data>
</edge>
<edge source="TGF-beta receptor type-2" target="Kappa-casein">
  <data key="d23">1</data>
</edge>
<edge source="TGF-beta receptor type-2" target="Serine/threonine-protein kinase SIK2">
  <data key="d23">1</data>
</edge>
<edge source="TGF-beta receptor type-2" target="Mitogen-activated protein kinase kinase kinase 6">
  <data key="d23">1</data>
</edge>
<edge source="TGF-beta receptor type-2" target="Serine/threonine-protein kinase ICK">
  <data key="d23">1</data>
</edge>
<edge source="TGF-beta receptor type-2" target="Tyrosine-protein kinase Mer">
  <data key="d23">1</data>
</edge>
<edge source="TGF-beta receptor type-2" target="LIM domain kinase 1">
  <data key="d23">1</data>
</edge>
<edge source="TGF-beta receptor type-2" target="Phosphatidylinositol 4-kinase beta">
  <data key="d23">1</data>
</edge>
<edge source="TGF-beta receptor type-2" target="Serine/threonine-protein kinase Nek11">
  <data key="d23">1</data>
</edge>
<edge source="TGF-beta receptor type-2" target="Serine/threonine-protein kinase ULK1">
  <data key="d23">1</data>
</edge>
<edge source="TGF-beta receptor type-2" target="ALK tyrosine kinase receptor">
  <data key="d23">1</data>
</edge>
<edge source="TGF-beta receptor type-2" target="Cyclin-G-associated kinase">
  <data key="d23">1</data>
</edge>
<edge source="TGF-beta receptor type-2" target="Peripheral plasma membrane protein CASK">
  <data key="d23">1</data>
</edge>
<edge source="TGF-beta receptor type-2" target="Serine/threonine-protein kinase N1">
  <data key="d23">1</data>
</edge>
<edge source="TGF-beta receptor type-2" target="Serine/threonine-protein kinase 17A">
  <data key="d23">1</data>
</edge>
<edge source="TGF-beta receptor type-2" target="Phosphatidylinositol 5-phosphate 4-kinase type-2 gamma">
  <data key="d23">1</data>
</edge>
<edge source="TGF-beta receptor type-2" target="Serine/threonine-protein kinase PAK 6">
  <data key="d23">1</data>
</edge>
<edge source="TGF-beta receptor type-2" target="Ephrin type-B receptor 1">
  <data key="d23">1</data>
</edge>
<edge source="TGF-beta receptor type-2" target="Tyrosine-protein kinase receptor Tie-1">
  <data key="d23">1</data>
</edge>
<edge source="TGF-beta receptor type-2" target="Mitogen-activated protein kinase kinase kinase kinase 3">
  <data key="d23">1</data>
</edge>
<edge source="TGF-beta receptor type-2" target="NUAK family SNF1-like kinase 2">
  <data key="d23">1</data>
</edge>
<edge source="TGF-beta receptor type-2" target="Calcium/calmodulin-dependent protein kinase type II subunit delta">
  <data key="d23">1</data>
</edge>
<edge source="TGF-beta receptor type-2" target="Proto-oncogene tyrosine-protein kinase receptor Ret">
  <data key="d23">1</data>
</edge>
<edge source="TGF-beta receptor type-2" target="Ephrin type-B receptor 2">
  <data key="d23">1</data>
</edge>
<edge source="TGF-beta receptor type-2" target="Cyclin-dependent kinase 4">
  <data key="d23">1</data>
</edge>
<edge source="TGF-beta receptor type-2" target="Serine/threonine-protein kinase PRP4 homolog">
  <data key="d23">1</data>
</edge>
<edge source="TGF-beta receptor type-2" target="Uncharacterized serine/threonine-protein kinase SBK3">
  <data key="d23">1</data>
</edge>
<edge source="TGF-beta receptor type-2" target="Calcium/calmodulin-dependent protein kinase type 1D">
  <data key="d23">1</data>
</edge>
<edge source="TGF-beta receptor type-2" target="Abelson tyrosine-protein kinase 2">
  <data key="d23">1</data>
</edge>
<edge source="TGF-beta receptor type-2" target="Serine/threonine-protein kinase SIK3">
  <data key="d23">1</data>
</edge>
<edge source="TGF-beta receptor type-2" target="Serine/threonine-protein kinase Nek3">
  <data key="d23">1</data>
</edge>
<edge source="TGF-beta receptor type-2" target="Megakaryocyte-associated tyrosine-protein kinase">
  <data key="d23">1</data>
</edge>
<edge source="TGF-beta receptor type-2" target="Mitogen-activated protein kinase kinase kinase 19">
  <data key="d23">1</data>
</edge>
<edge source="TGF-beta receptor type-2" target="NT-3 growth factor receptor">
  <data key="d23">1</data>
</edge>
<edge source="TGF-beta receptor type-2" target="MAP kinase-interacting serine/threonine-protein kinase 1">
  <data key="d23">1</data>
</edge>
<edge source="TGF-beta receptor type-2" target="Ephrin type-A receptor 6">
  <data key="d23">1</data>
</edge>
<edge source="TGF-beta receptor type-2" target="AP2-associated protein kinase 1">
  <data key="d23">1</data>
</edge>
<edge source="TGF-beta receptor type-2" target="Mitogen-activated protein kinase kinase kinase kinase 2">
  <data key="d23">1</data>
</edge>
<edge source="TGF-beta receptor type-2" target="Bone morphogenetic protein receptor type-1B">
  <data key="d23">1</data>
</edge>
<edge source="TGF-beta receptor type-2" target="Tyrosine-protein kinase Fes/Fps">
  <data key="d23">1</data>
</edge>
<edge source="TGF-beta receptor type-2" target="MAP/microtubule affinity-regulating kinase 4">
  <data key="d23">1</data>
</edge>
<edge source="TGF-beta receptor type-2" target="Cyclin-dependent kinase-like 2">
  <data key="d23">1</data>
</edge>
<edge source="TGF-beta receptor type-2" target="Casein kinase II subunit alpha'">
  <data key="d23">1</data>
</edge>
<edge source="TGF-beta receptor type-2" target="Dual specificity tyrosine-phosphorylation-regulated kinase 1B">
  <data key="d23">1</data>
</edge>
<edge source="TGF-beta receptor type-2" target="Mitogen-activated protein kinase kinase kinase kinase 5">
  <data key="d23">1</data>
</edge>
<edge source="TGF-beta receptor type-2" target="Interleukin-1 receptor-associated kinase 3">
  <data key="d23">1</data>
</edge>
<edge source="TGF-beta receptor type-2" target="Serine/threonine-protein kinase B-raf">
  <data key="d23">1</data>
</edge>
<edge source="TGF-beta receptor type-2" target="Homeodomain-interacting protein kinase 2">
  <data key="d23">1</data>
</edge>
<edge source="TGF-beta receptor type-2" target="LIM domain kinase 2">
  <data key="d23">1</data>
</edge>
<edge source="TGF-beta receptor type-2" target="Serine/threonine-protein kinase/endoribonuclease IRE1">
  <data key="d23">1</data>
</edge>
<edge source="TGF-beta receptor type-2" target="Mitogen-activated protein kinase kinase kinase 11">
  <data key="d23">1</data>
</edge>
<edge source="TGF-beta receptor type-2" target="MAP kinase-activated protein kinase 5">
  <data key="d23">1</data>
</edge>
<edge source="TGF-beta receptor type-2" target="Receptor-interacting serine/threonine-protein kinase 2">
  <data key="d23">1</data>
</edge>
<edge source="TGF-beta receptor type-2" target="Death-associated protein kinase 3">
  <data key="d23">1</data>
</edge>
<edge source="TGF-beta receptor type-2" target="Serine/threonine-protein kinase OSR1">
  <data key="d23">1</data>
</edge>
<edge source="TGF-beta receptor type-2" target="Ephrin type-A receptor 7">
  <data key="d23">1</data>
</edge>
<edge source="TGF-beta receptor type-2" target="Serine/threonine-protein kinase LATS1">
  <data key="d23">1</data>
</edge>
<edge source="TGF-beta receptor type-2" target="Dual specificity mitogen-activated protein kinase kinase 6">
  <data key="d23">1</data>
</edge>
<edge source="TGF-beta receptor type-2" target="Serine/threonine-protein kinase Sgk3">
  <data key="d23">1</data>
</edge>
<edge source="TGF-beta receptor type-2" target="MAP/microtubule affinity-regulating kinase 3">
  <data key="d23">1</data>
</edge>
<edge source="TGF-beta receptor type-2" target="Serine/threonine-protein kinase N2">
  <data key="d23">1</data>
</edge>
<edge source="TGF-beta receptor type-2" target="Inhibitor of nuclear factor kappa-B kinase subunit epsilon">
  <data key="d23">1</data>
</edge>
<edge source="TGF-beta receptor type-2" target="Death-associated protein kinase 1">
  <data key="d23">1</data>
</edge>
<edge source="TGF-beta receptor type-2" target="Phosphorylase b kinase gamma catalytic chain, skeletal muscle/heart isoform">
  <data key="d23">1</data>
</edge>
<edge source="TGF-beta receptor type-2" target="Dual specificity mitogen-activated protein kinase kinase 3">
  <data key="d23">1</data>
</edge>
<edge source="TGF-beta receptor type-2" target="Serine/threonine-protein kinase MRCK gamma">
  <data key="d23">1</data>
</edge>
<edge source="TGF-beta receptor type-2" target="Tyrosine-protein kinase Srms">
  <data key="d23">1</data>
</edge>
<edge source="TGF-beta receptor type-2" target="Cyclin-dependent kinase 1">
  <data key="d23">1</data>
</edge>
<edge source="TGF-beta receptor type-2" target="Tyrosine-protein kinase receptor UFO">
  <data key="d23">1</data>
</edge>
<edge source="TGF-beta receptor type-2" target="Activin receptor type-1B">
  <data key="d23">1</data>
</edge>
<edge source="TGF-beta receptor type-2" target="Serine/threonine-protein kinase SBK1">
  <data key="d23">1</data>
</edge>
<edge source="TGF-beta receptor type-2" target="Serine/threonine-protein kinase D1">
  <data key="d23">1</data>
</edge>
<edge source="TGF-beta receptor type-2" target="Cyclin-dependent kinase 17">
  <data key="d23">1</data>
</edge>
<edge source="TGF-beta receptor type-2" target="Glycogen synthase kinase-3 beta">
  <data key="d23">1</data>
</edge>
<edge source="TGF-beta receptor type-2" target="Serine/threonine-protein kinase tousled-like 2">
  <data key="d23">1</data>
</edge>
<edge source="TGF-beta receptor type-2" target="Mitogen-activated protein kinase kinase kinase 15">
  <data key="d23">1</data>
</edge>
<edge source="TGF-beta receptor type-2" target="Receptor-interacting serine/threonine-protein kinase 4">
  <data key="d23">1</data>
</edge>
<edge source="TGF-beta receptor type-2" target="Serine/threonine-protein kinase TNNI3K">
  <data key="d23">1</data>
</edge>
<edge source="TGF-beta receptor type-2" target="CLIP-associating protein 1">
  <data key="d23">1</data>
</edge>
<edge source="TGF-beta receptor type-2" target="Serine/threonine-protein kinase pim-3">
  <data key="d23">1</data>
</edge>
<edge source="TGF-beta receptor type-2" target="Mitogen-activated protein kinase kinase kinase 13">
  <data key="d23">1</data>
</edge>
<edge source="TGF-beta receptor type-2" target="Serine/threonine-protein kinase DCLK3">
  <data key="d23">1</data>
</edge>
<edge source="TGF-beta receptor type-2" target="Ephrin type-A receptor 4">
  <data key="d23">1</data>
</edge>
<edge source="TGF-beta receptor type-2" target="Aurora kinase A">
  <data key="d23">1</data>
</edge>
<edge source="TGF-beta receptor type-2" target="Phosphatidylinositol 4-phosphate 3-kinase C2 domain-containing subunit gamma">
  <data key="d23">1</data>
</edge>
<edge source="TGF-beta receptor type-2" target="Ephrin type-A receptor 2">
  <data key="d23">1</data>
</edge>
<edge source="TGF-beta receptor type-2" target="Cyclin-dependent kinase 15">
  <data key="d23">1</data>
</edge>
<edge source="TGF-beta receptor type-2" target="Mitogen-activated protein kinase kinase kinase kinase 4">
  <data key="d23">1</data>
</edge>
<edge source="TGF-beta receptor type-2" target="Testis-specific serine/threonine-protein kinase 1">
  <data key="d23">1</data>
</edge>
<edge source="TGF-beta receptor type-2" target="Ribosomal protein S6 kinase alpha-1">
  <data key="d23">1</data>
</edge>
<edge source="TGF-beta receptor type-2" target="Mitogen-activated protein kinase kinase kinase 12">
  <data key="d23">1</data>
</edge>
<edge source="TGF-beta receptor type-2" target="STE20-like serine/threonine-protein kinase">
  <data key="d23">1</data>
</edge>
<edge source="TGF-beta receptor type-2" target="Bone morphogenetic protein receptor type-2">
  <data key="d23">1</data>
</edge>
<edge source="TGF-beta receptor type-2" target="Serine/threonine-protein kinase PAK 4">
  <data key="d23">1</data>
</edge>
<edge source="TGF-beta receptor type-2" target="Mitogen-activated protein kinase kinase kinase 10">
  <data key="d23">1</data>
</edge>
<edge source="TGF-beta receptor type-2" target="Serine/threonine-protein kinase RIO2">
  <data key="d23">1</data>
</edge>
<edge source="Tyrosine-protein kinase receptor Tie-1" target="Atypical kinase COQ8B, mitochondrial">
  <data key="d23">1</data>
</edge>
<edge source="Tyrosine-protein kinase receptor Tie-1" target="Cyclin-dependent kinase 16">
  <data key="d23">1</data>
</edge>
<edge source="Tyrosine-protein kinase receptor Tie-1" target="Serine/threonine-protein kinase 10">
  <data key="d23">1</data>
</edge>
<edge source="Tyrosine-protein kinase receptor Tie-1" target="Tyrosine-protein kinase receptor TYRO3">
  <data key="d23">1</data>
</edge>
<edge source="Tyrosine-protein kinase receptor Tie-1" target="Calcium/calmodulin-dependent protein kinase type 1G">
  <data key="d23">1</data>
</edge>
<edge source="Tyrosine-protein kinase receptor Tie-1" target="BMP-2-inducible protein kinase">
  <data key="d23">1</data>
</edge>
<edge source="Tyrosine-protein kinase receptor Tie-1" target="Calcium/calmodulin-dependent protein kinase type II subunit beta">
  <data key="d23">1</data>
</edge>
<edge source="Tyrosine-protein kinase receptor Tie-1" target="Serine/threonine-protein kinase Nek9">
  <data key="d23">1</data>
</edge>
<edge source="Tyrosine-protein kinase receptor Tie-1" target="Ephrin type-A receptor 3">
  <data key="d23">1</data>
</edge>
<edge source="Tyrosine-protein kinase receptor Tie-1" target="Interleukin-1 receptor-associated kinase 1">
  <data key="d23">1</data>
</edge>
<edge source="Tyrosine-protein kinase receptor Tie-1" target="Serine/threonine-protein kinase DCLK1">
  <data key="d23">1</data>
</edge>
<edge source="Tyrosine-protein kinase receptor Tie-1" target="Serine/threonine-protein kinase PAK 1">
  <data key="d23">1</data>
</edge>
<edge source="Tyrosine-protein kinase receptor Tie-1" target="Dual specificity tyrosine-phosphorylation-regulated kinase 1A">
  <data key="d23">1</data>
</edge>
<edge source="Tyrosine-protein kinase receptor Tie-1" target="Insulin receptor-related protein">
  <data key="d23">1</data>
</edge>
<edge source="Tyrosine-protein kinase receptor Tie-1" target="Leukocyte tyrosine kinase receptor">
  <data key="d23">1</data>
</edge>
<edge source="Tyrosine-protein kinase receptor Tie-1" target="NUAK family SNF1-like kinase 1">
  <data key="d23">1</data>
</edge>
<edge source="Tyrosine-protein kinase receptor Tie-1" target="Calcium/calmodulin-dependent protein kinase type II subunit gamma">
  <data key="d23">1</data>
</edge>
<edge source="Tyrosine-protein kinase receptor Tie-1" target="Ephrin type-A receptor 5">
  <data key="d23">1</data>
</edge>
<edge source="Tyrosine-protein kinase receptor Tie-1" target="Serine/threonine-protein kinase 32A">
  <data key="d23">1</data>
</edge>
<edge source="Tyrosine-protein kinase receptor Tie-1" target="Interferon-induced, double-stranded RNA-activated protein kinase">
  <data key="d23">1</data>
</edge>
<edge source="Tyrosine-protein kinase receptor Tie-1" target="Activin receptor type-1">
  <data key="d23">1</data>
</edge>
<edge source="Tyrosine-protein kinase receptor Tie-1" target="Serine/threonine-protein kinase Nek1">
  <data key="d23">1</data>
</edge>
<edge source="Tyrosine-protein kinase receptor Tie-1" target="Serine/threonine-protein kinase Chk2">
  <data key="d23">1</data>
</edge>
<edge source="Tyrosine-protein kinase receptor Tie-1" target="Serine/threonine-protein kinase PAK 5">
  <data key="d23">1</data>
</edge>
<edge source="Tyrosine-protein kinase receptor Tie-1" target="Serine/threonine-protein kinase PLK4">
  <data key="d23">1</data>
</edge>
<edge source="Tyrosine-protein kinase receptor Tie-1" target="Mitogen-activated protein kinase kinase kinase kinase 1">
  <data key="d23">1</data>
</edge>
<edge source="Tyrosine-protein kinase receptor Tie-1" target="Mitogen-activated protein kinase kinase kinase MLT">
  <data key="d23">1</data>
</edge>
<edge source="Tyrosine-protein kinase receptor Tie-1" target="Mitogen-activated protein kinase kinase kinase 2">
  <data key="d23">1</data>
</edge>
<edge source="Tyrosine-protein kinase receptor Tie-1" target="Calcium/calmodulin-dependent protein kinase kinase 2">
  <data key="d23">1</data>
</edge>
<edge source="Tyrosine-protein kinase receptor Tie-1" target="Dual specificity mitogen-activated protein kinase kinase 2">
  <data key="d23">1</data>
</edge>
<edge source="Tyrosine-protein kinase receptor Tie-1" target="cAMP-dependent protein kinase catalytic subunit beta">
  <data key="d23">1</data>
</edge>
<edge source="Tyrosine-protein kinase receptor Tie-1" target="cGMP-dependent protein kinase 2">
  <data key="d23">1</data>
</edge>
<edge source="Tyrosine-protein kinase receptor Tie-1" target="Leucine-rich repeat serine/threonine-protein kinase 2">
  <data key="d23">1</data>
</edge>
<edge source="Tyrosine-protein kinase receptor Tie-1" target="Serine/threonine-protein kinase Nek5">
  <data key="d23">1</data>
</edge>
<edge source="Tyrosine-protein kinase receptor Tie-1" target="Citron Rho-interacting kinase">
  <data key="d23">1</data>
</edge>
<edge source="Tyrosine-protein kinase receptor Tie-1" target="Dual specificity protein kinase CLK1">
  <data key="d23">1</data>
</edge>
<edge source="Tyrosine-protein kinase receptor Tie-1" target="Cyclin-dependent kinase-like 1">
  <data key="d23">1</data>
</edge>
<edge source="Tyrosine-protein kinase receptor Tie-1" target="Calcium/calmodulin-dependent protein kinase type II subunit alpha">
  <data key="d23">1</data>
</edge>
<edge source="Tyrosine-protein kinase receptor Tie-1" target="Ephrin type-A receptor 1">
  <data key="d23">1</data>
</edge>
<edge source="Tyrosine-protein kinase receptor Tie-1" target="Dual specificity protein kinase CLK4">
  <data key="d23">1</data>
</edge>
<edge source="Tyrosine-protein kinase receptor Tie-1" target="Serine/threonine-protein kinase ULK3">
  <data key="d23">1</data>
</edge>
<edge source="Tyrosine-protein kinase receptor Tie-1" target="Ephrin type-A receptor 8">
  <data key="d23">1</data>
</edge>
<edge source="Tyrosine-protein kinase receptor Tie-1" target="Interleukin-1 receptor-associated kinase 4">
  <data key="d23">1</data>
</edge>
<edge source="Tyrosine-protein kinase receptor Tie-1" target="Tyrosine-protein kinase Fyn">
  <data key="d23">1</data>
</edge>
<edge source="Tyrosine-protein kinase receptor Tie-1" target="Muscle, skeletal receptor tyrosine-protein kinase">
  <data key="d23">1</data>
</edge>
<edge source="Tyrosine-protein kinase receptor Tie-1" target="Membrane-associated tyrosine- and threonine-specific cdc2-inhibitory kinase">
  <data key="d23">1</data>
</edge>
<edge source="Tyrosine-protein kinase receptor Tie-1" target="Tyrosine-protein kinase Yes">
  <data key="d23">1</data>
</edge>
<edge source="Tyrosine-protein kinase receptor Tie-1" target="SNF-related serine/threonine-protein kinase">
  <data key="d23">1</data>
</edge>
<edge source="Tyrosine-protein kinase receptor Tie-1" target="RAF proto-oncogene serine/threonine-protein kinase">
  <data key="d23">1</data>
</edge>
<edge source="Tyrosine-protein kinase receptor Tie-1" target="Homeodomain-interacting protein kinase 3">
  <data key="d23">1</data>
</edge>
<edge source="Tyrosine-protein kinase receptor Tie-1" target="Macrophage-stimulating protein receptor">
  <data key="d23">1</data>
</edge>
<edge source="Tyrosine-protein kinase receptor Tie-1" target="Dual specificity protein kinase CLK3">
  <data key="d23">1</data>
</edge>
<edge source="Tyrosine-protein kinase receptor Tie-1" target="Serine/threonine-protein kinase MARK2">
  <data key="d23">1</data>
</edge>
<edge source="Tyrosine-protein kinase receptor Tie-1" target="Eukaryotic translation initiation factor 2-alpha kinase 1">
  <data key="d23">1</data>
</edge>
<edge source="Tyrosine-protein kinase receptor Tie-1" target="Calcium/calmodulin-dependent protein kinase kinase 1">
  <data key="d23">1</data>
</edge>
<edge source="Tyrosine-protein kinase receptor Tie-1" target="Serine/threonine-protein kinase PLK1">
  <data key="d23">1</data>
</edge>
<edge source="Tyrosine-protein kinase receptor Tie-1" target="BDNF/NT-3 growth factors receptor">
  <data key="d23">1</data>
</edge>
<edge source="Tyrosine-protein kinase receptor Tie-1" target="Dual specificity mitogen-activated protein kinase kinase 5">
  <data key="d23">1</data>
</edge>
<edge source="Tyrosine-protein kinase receptor Tie-1" target="Mitogen-activated protein kinase kinase kinase 4">
  <data key="d23">1</data>
</edge>
<edge source="Tyrosine-protein kinase receptor Tie-1" target="Maternal embryonic leucine zipper kinase">
  <data key="d23">1</data>
</edge>
<edge source="Tyrosine-protein kinase receptor Tie-1" target="Misshapen-like kinase 1">
  <data key="d23">1</data>
</edge>
<edge source="Tyrosine-protein kinase receptor Tie-1" target="Serine/threonine-protein kinase PLK2">
  <data key="d23">1</data>
</edge>
<edge source="Tyrosine-protein kinase receptor Tie-1" target="Serine/threonine-protein kinase MARK1">
  <data key="d23">1</data>
</edge>
<edge source="Tyrosine-protein kinase receptor Tie-1" target="Focal adhesion kinase 1">
  <data key="d23">1</data>
</edge>
<edge source="Tyrosine-protein kinase receptor Tie-1" target="Serine/threonine-protein kinase 16">
  <data key="d23">1</data>
</edge>
<edge source="Tyrosine-protein kinase receptor Tie-1" target="Serine/threonine-protein kinase RIO3">
  <data key="d23">1</data>
</edge>
<edge source="Tyrosine-protein kinase receptor Tie-1" target="Non-receptor tyrosine-protein kinase TNK1">
  <data key="d23">1</data>
</edge>
<edge source="Tyrosine-protein kinase receptor Tie-1" target="Ephrin type-B receptor 6">
  <data key="d23">1</data>
</edge>
<edge source="Tyrosine-protein kinase receptor Tie-1" target="Tyrosine-protein kinase Fer">
  <data key="d23">1</data>
</edge>
<edge source="Tyrosine-protein kinase receptor Tie-1" target="Myosin light chain kinase 3">
  <data key="d23">1</data>
</edge>
<edge source="Tyrosine-protein kinase receptor Tie-1" target="Activated CDC42 kinase 1">
  <data key="d23">1</data>
</edge>
<edge source="Tyrosine-protein kinase receptor Tie-1" target="Serine/threonine-protein kinase PAK 2">
  <data key="d23">1</data>
</edge>
<edge source="Tyrosine-protein kinase receptor Tie-1" target="Dual specificity protein kinase TTK">
  <data key="d23">1</data>
</edge>
<edge source="Tyrosine-protein kinase receptor Tie-1" target="Serine/threonine-protein kinase ULK2">
  <data key="d23">1</data>
</edge>
<edge source="Tyrosine-protein kinase receptor Tie-1" target="Insulin receptor">
  <data key="d23">1</data>
</edge>
<edge source="Tyrosine-protein kinase receptor Tie-1" target="Mitogen-activated protein kinase kinase kinase 3">
  <data key="d23">1</data>
</edge>
<edge source="Tyrosine-protein kinase receptor Tie-1" target="Myosin light chain kinase family member 4">
  <data key="d23">1</data>
</edge>
<edge source="Tyrosine-protein kinase receptor Tie-1" target="Serine/threonine-protein kinase SIK1">
  <data key="d23">1</data>
</edge>
<edge source="Tyrosine-protein kinase receptor Tie-1" target="Phosphatidylinositol 4-phosphate 3-kinase C2 domain-containing subunit beta">
  <data key="d23">1</data>
</edge>
<edge source="Tyrosine-protein kinase receptor Tie-1" target="Tyrosine-protein kinase CSK">
  <data key="d23">1</data>
</edge>
<edge source="Tyrosine-protein kinase receptor Tie-1" target="Proto-oncogene tyrosine-protein kinase ROS">
  <data key="d23">1</data>
</edge>
<edge source="Tyrosine-protein kinase receptor Tie-1" target="Myosin-IIIa">
  <data key="d23">1</data>
</edge>
<edge source="Tyrosine-protein kinase receptor Tie-1" target="Phosphatidylinositol 5-phosphate 4-kinase type-2 beta">
  <data key="d23">1</data>
</edge>
<edge source="Tyrosine-protein kinase receptor Tie-1" target="Serine/threonine-protein kinase Chk1">
  <data key="d23">1</data>
</edge>
<edge source="Tyrosine-protein kinase receptor Tie-1" target="Serine/threonine-protein kinase Nek4">
  <data key="d23">1</data>
</edge>
<edge source="Tyrosine-protein kinase receptor Tie-1" target="Serine/threonine-protein kinase RIO1">
  <data key="d23">1</data>
</edge>
<edge source="Tyrosine-protein kinase receptor Tie-1" target="Receptor-interacting serine/threonine-protein kinase 1">
  <data key="d23">1</data>
</edge>
<edge source="Tyrosine-protein kinase receptor Tie-1" target="Death-associated protein kinase 2">
  <data key="d23">1</data>
</edge>
<edge source="Tyrosine-protein kinase receptor Tie-1" target="Tyrosine-protein kinase ZAP-70">
  <data key="d23">1</data>
</edge>
<edge source="Tyrosine-protein kinase receptor Tie-1" target="Calcium/calmodulin-dependent protein kinase type 1">
  <data key="d23">1</data>
</edge>
<edge source="Tyrosine-protein kinase receptor Tie-1" target="Mitogen-activated protein kinase kinase kinase 1">
  <data key="d23">1</data>
</edge>
<edge source="Tyrosine-protein kinase receptor Tie-1" target="Serine/threonine-protein kinase tousled-like 1">
  <data key="d23">1</data>
</edge>
<edge source="Tyrosine-protein kinase receptor Tie-1" target="MAP kinase-interacting serine/threonine-protein kinase 2">
  <data key="d23">1</data>
</edge>
<edge source="Tyrosine-protein kinase receptor Tie-1" target="Serine/threonine-protein kinase PAK 3">
  <data key="d23">1</data>
</edge>
<edge source="Tyrosine-protein kinase receptor Tie-1" target="Dual specificity protein kinase CLK2">
  <data key="d23">1</data>
</edge>
<edge source="Tyrosine-protein kinase receptor Tie-1" target="TRAF2 and NCK-interacting protein kinase">
  <data key="d23">1</data>
</edge>
<edge source="Tyrosine-protein kinase receptor Tie-1" target="Wee1-like protein kinase">
  <data key="d23">1</data>
</edge>
<edge source="Tyrosine-protein kinase receptor Tie-1" target="Myosin light chain kinase 2, skeletal/cardiac muscle">
  <data key="d23">1</data>
</edge>
<edge source="Tyrosine-protein kinase receptor Tie-1" target="Discoidin domain-containing receptor 2">
  <data key="d23">1</data>
</edge>
<edge source="Tyrosine-protein kinase receptor Tie-1" target="Serine/threonine-protein kinase PLK3">
  <data key="d23">1</data>
</edge>
<edge source="Tyrosine-protein kinase receptor Tie-1" target="Ephrin type-B receptor 4">
  <data key="d23">1</data>
</edge>
<edge source="Tyrosine-protein kinase receptor Tie-1" target="Mitogen-activated protein kinase kinase kinase 9">
  <data key="d23">1</data>
</edge>
<edge source="Tyrosine-protein kinase receptor Tie-1" target="Myosin light chain kinase, smooth muscle">
  <data key="d23">1</data>
</edge>
<edge source="Tyrosine-protein kinase receptor Tie-1" target="Glycogen synthase kinase-3 alpha">
  <data key="d23">1</data>
</edge>
<edge source="Tyrosine-protein kinase receptor Tie-1" target="Microtubule-associated serine/threonine-protein kinase 1">
  <data key="d23">1</data>
</edge>
<edge source="Tyrosine-protein kinase receptor Tie-1" target="Ankyrin repeat and protein kinase domain-containing protein 1">
  <data key="d23">1</data>
</edge>
<edge source="Tyrosine-protein kinase receptor Tie-1" target="Serine/threonine-protein kinase Nek2">
  <data key="d23">1</data>
</edge>
<edge source="Tyrosine-protein kinase receptor Tie-1" target="Aurora kinase C">
  <data key="d23">1</data>
</edge>
<edge source="Tyrosine-protein kinase receptor Tie-1" target="Serine/threonine-protein kinase DCLK2">
  <data key="d23">1</data>
</edge>
<edge source="Tyrosine-protein kinase receptor Tie-1" target="Rho-associated protein kinase 2">
  <data key="d23">1</data>
</edge>
<edge source="Tyrosine-protein kinase receptor Tie-1" target="eIF-2-alpha kinase GCN2">
  <data key="d23">1</data>
</edge>
<edge source="Tyrosine-protein kinase receptor Tie-1" target="Casein kinase I isoform alpha">
  <data key="d23">1</data>
</edge>
<edge source="Tyrosine-protein kinase receptor Tie-1" target="Kappa-casein">
  <data key="d23">1</data>
</edge>
<edge source="Tyrosine-protein kinase receptor Tie-1" target="Serine/threonine-protein kinase SIK2">
  <data key="d23">1</data>
</edge>
<edge source="Tyrosine-protein kinase receptor Tie-1" target="Mitogen-activated protein kinase kinase kinase 6">
  <data key="d23">1</data>
</edge>
<edge source="Tyrosine-protein kinase receptor Tie-1" target="Serine/threonine-protein kinase ICK">
  <data key="d23">1</data>
</edge>
<edge source="Tyrosine-protein kinase receptor Tie-1" target="Tyrosine-protein kinase Mer">
  <data key="d23">1</data>
</edge>
<edge source="Tyrosine-protein kinase receptor Tie-1" target="LIM domain kinase 1">
  <data key="d23">1</data>
</edge>
<edge source="Tyrosine-protein kinase receptor Tie-1" target="Phosphatidylinositol 4-kinase beta">
  <data key="d23">1</data>
</edge>
<edge source="Tyrosine-protein kinase receptor Tie-1" target="Serine/threonine-protein kinase Nek11">
  <data key="d23">1</data>
</edge>
<edge source="Tyrosine-protein kinase receptor Tie-1" target="Serine/threonine-protein kinase ULK1">
  <data key="d23">1</data>
</edge>
<edge source="Tyrosine-protein kinase receptor Tie-1" target="ALK tyrosine kinase receptor">
  <data key="d23">1</data>
</edge>
<edge source="Tyrosine-protein kinase receptor Tie-1" target="Cyclin-G-associated kinase">
  <data key="d23">1</data>
</edge>
<edge source="Tyrosine-protein kinase receptor Tie-1" target="Peripheral plasma membrane protein CASK">
  <data key="d23">1</data>
</edge>
<edge source="Tyrosine-protein kinase receptor Tie-1" target="Serine/threonine-protein kinase N1">
  <data key="d23">1</data>
</edge>
<edge source="Tyrosine-protein kinase receptor Tie-1" target="Serine/threonine-protein kinase 17A">
  <data key="d23">1</data>
</edge>
<edge source="Tyrosine-protein kinase receptor Tie-1" target="Phosphatidylinositol 5-phosphate 4-kinase type-2 gamma">
  <data key="d23">1</data>
</edge>
<edge source="Tyrosine-protein kinase receptor Tie-1" target="Serine/threonine-protein kinase PAK 6">
  <data key="d23">1</data>
</edge>
<edge source="Tyrosine-protein kinase receptor Tie-1" target="Ephrin type-B receptor 1">
  <data key="d23">1</data>
</edge>
<edge source="Tyrosine-protein kinase receptor Tie-1" target="Mitogen-activated protein kinase kinase kinase kinase 3">
  <data key="d23">1</data>
</edge>
<edge source="Tyrosine-protein kinase receptor Tie-1" target="NUAK family SNF1-like kinase 2">
  <data key="d23">1</data>
</edge>
<edge source="Tyrosine-protein kinase receptor Tie-1" target="Calcium/calmodulin-dependent protein kinase type II subunit delta">
  <data key="d23">1</data>
</edge>
<edge source="Tyrosine-protein kinase receptor Tie-1" target="Proto-oncogene tyrosine-protein kinase receptor Ret">
  <data key="d23">1</data>
</edge>
<edge source="Tyrosine-protein kinase receptor Tie-1" target="Ephrin type-B receptor 2">
  <data key="d23">1</data>
</edge>
<edge source="Tyrosine-protein kinase receptor Tie-1" target="Cyclin-dependent kinase 4">
  <data key="d23">1</data>
</edge>
<edge source="Tyrosine-protein kinase receptor Tie-1" target="Serine/threonine-protein kinase PRP4 homolog">
  <data key="d23">1</data>
</edge>
<edge source="Tyrosine-protein kinase receptor Tie-1" target="Uncharacterized serine/threonine-protein kinase SBK3">
  <data key="d23">1</data>
</edge>
<edge source="Tyrosine-protein kinase receptor Tie-1" target="Calcium/calmodulin-dependent protein kinase type 1D">
  <data key="d23">1</data>
</edge>
<edge source="Tyrosine-protein kinase receptor Tie-1" target="Abelson tyrosine-protein kinase 2">
  <data key="d23">1</data>
</edge>
<edge source="Tyrosine-protein kinase receptor Tie-1" target="Serine/threonine-protein kinase SIK3">
  <data key="d23">1</data>
</edge>
<edge source="Tyrosine-protein kinase receptor Tie-1" target="Serine/threonine-protein kinase Nek3">
  <data key="d23">1</data>
</edge>
<edge source="Tyrosine-protein kinase receptor Tie-1" target="Megakaryocyte-associated tyrosine-protein kinase">
  <data key="d23">1</data>
</edge>
<edge source="Tyrosine-protein kinase receptor Tie-1" target="Mitogen-activated protein kinase kinase kinase 19">
  <data key="d23">1</data>
</edge>
<edge source="Tyrosine-protein kinase receptor Tie-1" target="NT-3 growth factor receptor">
  <data key="d23">1</data>
</edge>
<edge source="Tyrosine-protein kinase receptor Tie-1" target="MAP kinase-interacting serine/threonine-protein kinase 1">
  <data key="d23">1</data>
</edge>
<edge source="Tyrosine-protein kinase receptor Tie-1" target="Ephrin type-A receptor 6">
  <data key="d23">1</data>
</edge>
<edge source="Tyrosine-protein kinase receptor Tie-1" target="AP2-associated protein kinase 1">
  <data key="d23">1</data>
</edge>
<edge source="Tyrosine-protein kinase receptor Tie-1" target="Mitogen-activated protein kinase kinase kinase kinase 2">
  <data key="d23">1</data>
</edge>
<edge source="Tyrosine-protein kinase receptor Tie-1" target="Bone morphogenetic protein receptor type-1B">
  <data key="d23">1</data>
</edge>
<edge source="Tyrosine-protein kinase receptor Tie-1" target="Tyrosine-protein kinase Fes/Fps">
  <data key="d23">1</data>
</edge>
<edge source="Tyrosine-protein kinase receptor Tie-1" target="MAP/microtubule affinity-regulating kinase 4">
  <data key="d23">1</data>
</edge>
<edge source="Tyrosine-protein kinase receptor Tie-1" target="Cyclin-dependent kinase-like 2">
  <data key="d23">1</data>
</edge>
<edge source="Tyrosine-protein kinase receptor Tie-1" target="Casein kinase II subunit alpha'">
  <data key="d23">1</data>
</edge>
<edge source="Tyrosine-protein kinase receptor Tie-1" target="Dual specificity tyrosine-phosphorylation-regulated kinase 1B">
  <data key="d23">1</data>
</edge>
<edge source="Tyrosine-protein kinase receptor Tie-1" target="Mitogen-activated protein kinase kinase kinase kinase 5">
  <data key="d23">1</data>
</edge>
<edge source="Tyrosine-protein kinase receptor Tie-1" target="Interleukin-1 receptor-associated kinase 3">
  <data key="d23">1</data>
</edge>
<edge source="Tyrosine-protein kinase receptor Tie-1" target="Serine/threonine-protein kinase B-raf">
  <data key="d23">1</data>
</edge>
<edge source="Tyrosine-protein kinase receptor Tie-1" target="Homeodomain-interacting protein kinase 2">
  <data key="d23">1</data>
</edge>
<edge source="Tyrosine-protein kinase receptor Tie-1" target="LIM domain kinase 2">
  <data key="d23">1</data>
</edge>
<edge source="Tyrosine-protein kinase receptor Tie-1" target="Serine/threonine-protein kinase/endoribonuclease IRE1">
  <data key="d23">1</data>
</edge>
<edge source="Tyrosine-protein kinase receptor Tie-1" target="Mitogen-activated protein kinase kinase kinase 11">
  <data key="d23">1</data>
</edge>
<edge source="Tyrosine-protein kinase receptor Tie-1" target="MAP kinase-activated protein kinase 5">
  <data key="d23">1</data>
</edge>
<edge source="Tyrosine-protein kinase receptor Tie-1" target="Receptor-interacting serine/threonine-protein kinase 2">
  <data key="d23">1</data>
</edge>
<edge source="Tyrosine-protein kinase receptor Tie-1" target="Death-associated protein kinase 3">
  <data key="d23">1</data>
</edge>
<edge source="Tyrosine-protein kinase receptor Tie-1" target="Serine/threonine-protein kinase OSR1">
  <data key="d23">1</data>
</edge>
<edge source="Tyrosine-protein kinase receptor Tie-1" target="Ephrin type-A receptor 7">
  <data key="d23">1</data>
</edge>
<edge source="Tyrosine-protein kinase receptor Tie-1" target="Serine/threonine-protein kinase LATS1">
  <data key="d23">1</data>
</edge>
<edge source="Tyrosine-protein kinase receptor Tie-1" target="Dual specificity mitogen-activated protein kinase kinase 6">
  <data key="d23">1</data>
</edge>
<edge source="Tyrosine-protein kinase receptor Tie-1" target="Serine/threonine-protein kinase Sgk3">
  <data key="d23">1</data>
</edge>
<edge source="Tyrosine-protein kinase receptor Tie-1" target="MAP/microtubule affinity-regulating kinase 3">
  <data key="d23">1</data>
</edge>
<edge source="Tyrosine-protein kinase receptor Tie-1" target="Serine/threonine-protein kinase N2">
  <data key="d23">1</data>
</edge>
<edge source="Tyrosine-protein kinase receptor Tie-1" target="Inhibitor of nuclear factor kappa-B kinase subunit epsilon">
  <data key="d23">1</data>
</edge>
<edge source="Tyrosine-protein kinase receptor Tie-1" target="Death-associated protein kinase 1">
  <data key="d23">1</data>
</edge>
<edge source="Tyrosine-protein kinase receptor Tie-1" target="Phosphorylase b kinase gamma catalytic chain, skeletal muscle/heart isoform">
  <data key="d23">1</data>
</edge>
<edge source="Tyrosine-protein kinase receptor Tie-1" target="Dual specificity mitogen-activated protein kinase kinase 3">
  <data key="d23">1</data>
</edge>
<edge source="Tyrosine-protein kinase receptor Tie-1" target="Serine/threonine-protein kinase MRCK gamma">
  <data key="d23">1</data>
</edge>
<edge source="Tyrosine-protein kinase receptor Tie-1" target="Tyrosine-protein kinase Srms">
  <data key="d23">1</data>
</edge>
<edge source="Tyrosine-protein kinase receptor Tie-1" target="Cyclin-dependent kinase 1">
  <data key="d23">1</data>
</edge>
<edge source="Tyrosine-protein kinase receptor Tie-1" target="Tyrosine-protein kinase receptor UFO">
  <data key="d23">1</data>
</edge>
<edge source="Tyrosine-protein kinase receptor Tie-1" target="Activin receptor type-1B">
  <data key="d23">1</data>
</edge>
<edge source="Tyrosine-protein kinase receptor Tie-1" target="Serine/threonine-protein kinase SBK1">
  <data key="d23">1</data>
</edge>
<edge source="Tyrosine-protein kinase receptor Tie-1" target="Serine/threonine-protein kinase D1">
  <data key="d23">1</data>
</edge>
<edge source="Tyrosine-protein kinase receptor Tie-1" target="Cyclin-dependent kinase 17">
  <data key="d23">1</data>
</edge>
<edge source="Tyrosine-protein kinase receptor Tie-1" target="Glycogen synthase kinase-3 beta">
  <data key="d23">1</data>
</edge>
<edge source="Tyrosine-protein kinase receptor Tie-1" target="Serine/threonine-protein kinase tousled-like 2">
  <data key="d23">1</data>
</edge>
<edge source="Tyrosine-protein kinase receptor Tie-1" target="Mitogen-activated protein kinase kinase kinase 15">
  <data key="d23">1</data>
</edge>
<edge source="Tyrosine-protein kinase receptor Tie-1" target="Receptor-interacting serine/threonine-protein kinase 4">
  <data key="d23">1</data>
</edge>
<edge source="Tyrosine-protein kinase receptor Tie-1" target="Serine/threonine-protein kinase TNNI3K">
  <data key="d23">1</data>
</edge>
<edge source="Tyrosine-protein kinase receptor Tie-1" target="CLIP-associating protein 1">
  <data key="d23">1</data>
</edge>
<edge source="Tyrosine-protein kinase receptor Tie-1" target="Serine/threonine-protein kinase pim-3">
  <data key="d23">1</data>
</edge>
<edge source="Tyrosine-protein kinase receptor Tie-1" target="Mitogen-activated protein kinase kinase kinase 13">
  <data key="d23">1</data>
</edge>
<edge source="Tyrosine-protein kinase receptor Tie-1" target="Serine/threonine-protein kinase DCLK3">
  <data key="d23">1</data>
</edge>
<edge source="Tyrosine-protein kinase receptor Tie-1" target="Ephrin type-A receptor 4">
  <data key="d23">1</data>
</edge>
<edge source="Tyrosine-protein kinase receptor Tie-1" target="Aurora kinase A">
  <data key="d23">1</data>
</edge>
<edge source="Tyrosine-protein kinase receptor Tie-1" target="Phosphatidylinositol 4-phosphate 3-kinase C2 domain-containing subunit gamma">
  <data key="d23">1</data>
</edge>
<edge source="Tyrosine-protein kinase receptor Tie-1" target="Ephrin type-A receptor 2">
  <data key="d23">1</data>
</edge>
<edge source="Tyrosine-protein kinase receptor Tie-1" target="Cyclin-dependent kinase 15">
  <data key="d23">1</data>
</edge>
<edge source="Tyrosine-protein kinase receptor Tie-1" target="Mitogen-activated protein kinase kinase kinase kinase 4">
  <data key="d23">1</data>
</edge>
<edge source="Tyrosine-protein kinase receptor Tie-1" target="Testis-specific serine/threonine-protein kinase 1">
  <data key="d23">1</data>
</edge>
<edge source="Tyrosine-protein kinase receptor Tie-1" target="Ribosomal protein S6 kinase alpha-1">
  <data key="d23">1</data>
</edge>
<edge source="Tyrosine-protein kinase receptor Tie-1" target="Mitogen-activated protein kinase kinase kinase 12">
  <data key="d23">1</data>
</edge>
<edge source="Tyrosine-protein kinase receptor Tie-1" target="STE20-like serine/threonine-protein kinase">
  <data key="d23">1</data>
</edge>
<edge source="Tyrosine-protein kinase receptor Tie-1" target="Bone morphogenetic protein receptor type-2">
  <data key="d23">1</data>
</edge>
<edge source="Tyrosine-protein kinase receptor Tie-1" target="Serine/threonine-protein kinase PAK 4">
  <data key="d23">1</data>
</edge>
<edge source="Tyrosine-protein kinase receptor Tie-1" target="Mitogen-activated protein kinase kinase kinase 10">
  <data key="d23">1</data>
</edge>
<edge source="Tyrosine-protein kinase receptor Tie-1" target="Serine/threonine-protein kinase RIO2">
  <data key="d23">1</data>
</edge>
<edge source="Serine/threonine-protein kinase tousled-like 1" target="Atypical kinase COQ8B, mitochondrial">
  <data key="d23">1</data>
</edge>
<edge source="Serine/threonine-protein kinase tousled-like 1" target="Cyclin-dependent kinase 16">
  <data key="d23">1</data>
</edge>
<edge source="Serine/threonine-protein kinase tousled-like 1" target="Serine/threonine-protein kinase 10">
  <data key="d23">1</data>
</edge>
<edge source="Serine/threonine-protein kinase tousled-like 1" target="Tyrosine-protein kinase receptor TYRO3">
  <data key="d23">1</data>
</edge>
<edge source="Serine/threonine-protein kinase tousled-like 1" target="Calcium/calmodulin-dependent protein kinase type 1G">
  <data key="d23">1</data>
</edge>
<edge source="Serine/threonine-protein kinase tousled-like 1" target="BMP-2-inducible protein kinase">
  <data key="d23">1</data>
</edge>
<edge source="Serine/threonine-protein kinase tousled-like 1" target="Calcium/calmodulin-dependent protein kinase type II subunit beta">
  <data key="d23">1</data>
</edge>
<edge source="Serine/threonine-protein kinase tousled-like 1" target="Serine/threonine-protein kinase Nek9">
  <data key="d23">1</data>
</edge>
<edge source="Serine/threonine-protein kinase tousled-like 1" target="Ephrin type-A receptor 3">
  <data key="d23">1</data>
</edge>
<edge source="Serine/threonine-protein kinase tousled-like 1" target="Interleukin-1 receptor-associated kinase 1">
  <data key="d23">1</data>
</edge>
<edge source="Serine/threonine-protein kinase tousled-like 1" target="Serine/threonine-protein kinase DCLK1">
  <data key="d23">1</data>
</edge>
<edge source="Serine/threonine-protein kinase tousled-like 1" target="Serine/threonine-protein kinase PAK 1">
  <data key="d23">1</data>
</edge>
<edge source="Serine/threonine-protein kinase tousled-like 1" target="Dual specificity tyrosine-phosphorylation-regulated kinase 1A">
  <data key="d23">1</data>
</edge>
<edge source="Serine/threonine-protein kinase tousled-like 1" target="Insulin receptor-related protein">
  <data key="d23">1</data>
</edge>
<edge source="Serine/threonine-protein kinase tousled-like 1" target="Leukocyte tyrosine kinase receptor">
  <data key="d23">1</data>
</edge>
<edge source="Serine/threonine-protein kinase tousled-like 1" target="NUAK family SNF1-like kinase 1">
  <data key="d23">1</data>
</edge>
<edge source="Serine/threonine-protein kinase tousled-like 1" target="Calcium/calmodulin-dependent protein kinase type II subunit gamma">
  <data key="d23">1</data>
</edge>
<edge source="Serine/threonine-protein kinase tousled-like 1" target="Ephrin type-A receptor 5">
  <data key="d23">1</data>
</edge>
<edge source="Serine/threonine-protein kinase tousled-like 1" target="Serine/threonine-protein kinase 32A">
  <data key="d23">1</data>
</edge>
<edge source="Serine/threonine-protein kinase tousled-like 1" target="Interferon-induced, double-stranded RNA-activated protein kinase">
  <data key="d23">1</data>
</edge>
<edge source="Serine/threonine-protein kinase tousled-like 1" target="Activin receptor type-1">
  <data key="d23">1</data>
</edge>
<edge source="Serine/threonine-protein kinase tousled-like 1" target="Serine/threonine-protein kinase Nek1">
  <data key="d23">1</data>
</edge>
<edge source="Serine/threonine-protein kinase tousled-like 1" target="Serine/threonine-protein kinase Chk2">
  <data key="d23">1</data>
</edge>
<edge source="Serine/threonine-protein kinase tousled-like 1" target="Serine/threonine-protein kinase PAK 5">
  <data key="d23">1</data>
</edge>
<edge source="Serine/threonine-protein kinase tousled-like 1" target="Serine/threonine-protein kinase PLK4">
  <data key="d23">1</data>
</edge>
<edge source="Serine/threonine-protein kinase tousled-like 1" target="Mitogen-activated protein kinase kinase kinase kinase 1">
  <data key="d23">1</data>
</edge>
<edge source="Serine/threonine-protein kinase tousled-like 1" target="Mitogen-activated protein kinase kinase kinase MLT">
  <data key="d23">1</data>
</edge>
<edge source="Serine/threonine-protein kinase tousled-like 1" target="Mitogen-activated protein kinase kinase kinase 2">
  <data key="d23">1</data>
</edge>
<edge source="Serine/threonine-protein kinase tousled-like 1" target="Calcium/calmodulin-dependent protein kinase kinase 2">
  <data key="d23">1</data>
</edge>
<edge source="Serine/threonine-protein kinase tousled-like 1" target="Dual specificity mitogen-activated protein kinase kinase 2">
  <data key="d23">1</data>
</edge>
<edge source="Serine/threonine-protein kinase tousled-like 1" target="cAMP-dependent protein kinase catalytic subunit beta">
  <data key="d23">1</data>
</edge>
<edge source="Serine/threonine-protein kinase tousled-like 1" target="cGMP-dependent protein kinase 2">
  <data key="d23">1</data>
</edge>
<edge source="Serine/threonine-protein kinase tousled-like 1" target="Leucine-rich repeat serine/threonine-protein kinase 2">
  <data key="d23">1</data>
</edge>
<edge source="Serine/threonine-protein kinase tousled-like 1" target="Serine/threonine-protein kinase Nek5">
  <data key="d23">1</data>
</edge>
<edge source="Serine/threonine-protein kinase tousled-like 1" target="Citron Rho-interacting kinase">
  <data key="d23">1</data>
</edge>
<edge source="Serine/threonine-protein kinase tousled-like 1" target="Dual specificity protein kinase CLK1">
  <data key="d23">1</data>
</edge>
<edge source="Serine/threonine-protein kinase tousled-like 1" target="Cyclin-dependent kinase-like 1">
  <data key="d23">1</data>
</edge>
<edge source="Serine/threonine-protein kinase tousled-like 1" target="Calcium/calmodulin-dependent protein kinase type II subunit alpha">
  <data key="d23">1</data>
</edge>
<edge source="Serine/threonine-protein kinase tousled-like 1" target="Ephrin type-A receptor 1">
  <data key="d23">1</data>
</edge>
<edge source="Serine/threonine-protein kinase tousled-like 1" target="Dual specificity protein kinase CLK4">
  <data key="d23">1</data>
</edge>
<edge source="Serine/threonine-protein kinase tousled-like 1" target="Serine/threonine-protein kinase ULK3">
  <data key="d23">1</data>
</edge>
<edge source="Serine/threonine-protein kinase tousled-like 1" target="Ephrin type-A receptor 8">
  <data key="d23">1</data>
</edge>
<edge source="Serine/threonine-protein kinase tousled-like 1" target="Interleukin-1 receptor-associated kinase 4">
  <data key="d23">1</data>
</edge>
<edge source="Serine/threonine-protein kinase tousled-like 1" target="Tyrosine-protein kinase Fyn">
  <data key="d23">1</data>
</edge>
<edge source="Serine/threonine-protein kinase tousled-like 1" target="Muscle, skeletal receptor tyrosine-protein kinase">
  <data key="d23">1</data>
</edge>
<edge source="Serine/threonine-protein kinase tousled-like 1" target="Membrane-associated tyrosine- and threonine-specific cdc2-inhibitory kinase">
  <data key="d23">1</data>
</edge>
<edge source="Serine/threonine-protein kinase tousled-like 1" target="Tyrosine-protein kinase Yes">
  <data key="d23">1</data>
</edge>
<edge source="Serine/threonine-protein kinase tousled-like 1" target="SNF-related serine/threonine-protein kinase">
  <data key="d23">1</data>
</edge>
<edge source="Serine/threonine-protein kinase tousled-like 1" target="RAF proto-oncogene serine/threonine-protein kinase">
  <data key="d23">1</data>
</edge>
<edge source="Serine/threonine-protein kinase tousled-like 1" target="Homeodomain-interacting protein kinase 3">
  <data key="d23">1</data>
</edge>
<edge source="Serine/threonine-protein kinase tousled-like 1" target="Macrophage-stimulating protein receptor">
  <data key="d23">1</data>
</edge>
<edge source="Serine/threonine-protein kinase tousled-like 1" target="Dual specificity protein kinase CLK3">
  <data key="d23">1</data>
</edge>
<edge source="Serine/threonine-protein kinase tousled-like 1" target="Serine/threonine-protein kinase MARK2">
  <data key="d23">1</data>
</edge>
<edge source="Serine/threonine-protein kinase tousled-like 1" target="Eukaryotic translation initiation factor 2-alpha kinase 1">
  <data key="d23">1</data>
</edge>
<edge source="Serine/threonine-protein kinase tousled-like 1" target="Calcium/calmodulin-dependent protein kinase kinase 1">
  <data key="d23">1</data>
</edge>
<edge source="Serine/threonine-protein kinase tousled-like 1" target="Serine/threonine-protein kinase PLK1">
  <data key="d23">1</data>
</edge>
<edge source="Serine/threonine-protein kinase tousled-like 1" target="BDNF/NT-3 growth factors receptor">
  <data key="d23">1</data>
</edge>
<edge source="Serine/threonine-protein kinase tousled-like 1" target="Dual specificity mitogen-activated protein kinase kinase 5">
  <data key="d23">1</data>
</edge>
<edge source="Serine/threonine-protein kinase tousled-like 1" target="Mitogen-activated protein kinase kinase kinase 4">
  <data key="d23">1</data>
</edge>
<edge source="Serine/threonine-protein kinase tousled-like 1" target="Maternal embryonic leucine zipper kinase">
  <data key="d23">1</data>
</edge>
<edge source="Serine/threonine-protein kinase tousled-like 1" target="Misshapen-like kinase 1">
  <data key="d23">1</data>
</edge>
<edge source="Serine/threonine-protein kinase tousled-like 1" target="Serine/threonine-protein kinase PLK2">
  <data key="d23">1</data>
</edge>
<edge source="Serine/threonine-protein kinase tousled-like 1" target="Serine/threonine-protein kinase MARK1">
  <data key="d23">1</data>
</edge>
<edge source="Serine/threonine-protein kinase tousled-like 1" target="Focal adhesion kinase 1">
  <data key="d23">1</data>
</edge>
<edge source="Serine/threonine-protein kinase tousled-like 1" target="Serine/threonine-protein kinase 16">
  <data key="d23">1</data>
</edge>
<edge source="Serine/threonine-protein kinase tousled-like 1" target="Serine/threonine-protein kinase RIO3">
  <data key="d23">1</data>
</edge>
<edge source="Serine/threonine-protein kinase tousled-like 1" target="Non-receptor tyrosine-protein kinase TNK1">
  <data key="d23">1</data>
</edge>
<edge source="Serine/threonine-protein kinase tousled-like 1" target="Ephrin type-B receptor 6">
  <data key="d23">1</data>
</edge>
<edge source="Serine/threonine-protein kinase tousled-like 1" target="Tyrosine-protein kinase Fer">
  <data key="d23">1</data>
</edge>
<edge source="Serine/threonine-protein kinase tousled-like 1" target="Myosin light chain kinase 3">
  <data key="d23">1</data>
</edge>
<edge source="Serine/threonine-protein kinase tousled-like 1" target="Activated CDC42 kinase 1">
  <data key="d23">1</data>
</edge>
<edge source="Serine/threonine-protein kinase tousled-like 1" target="Serine/threonine-protein kinase PAK 2">
  <data key="d23">1</data>
</edge>
<edge source="Serine/threonine-protein kinase tousled-like 1" target="Dual specificity protein kinase TTK">
  <data key="d23">1</data>
</edge>
<edge source="Serine/threonine-protein kinase tousled-like 1" target="Serine/threonine-protein kinase ULK2">
  <data key="d23">1</data>
</edge>
<edge source="Serine/threonine-protein kinase tousled-like 1" target="Insulin receptor">
  <data key="d23">1</data>
</edge>
<edge source="Serine/threonine-protein kinase tousled-like 1" target="Mitogen-activated protein kinase kinase kinase 3">
  <data key="d23">1</data>
</edge>
<edge source="Serine/threonine-protein kinase tousled-like 1" target="Myosin light chain kinase family member 4">
  <data key="d23">1</data>
</edge>
<edge source="Serine/threonine-protein kinase tousled-like 1" target="Serine/threonine-protein kinase SIK1">
  <data key="d23">1</data>
</edge>
<edge source="Serine/threonine-protein kinase tousled-like 1" target="Phosphatidylinositol 4-phosphate 3-kinase C2 domain-containing subunit beta">
  <data key="d23">1</data>
</edge>
<edge source="Serine/threonine-protein kinase tousled-like 1" target="Tyrosine-protein kinase CSK">
  <data key="d23">1</data>
</edge>
<edge source="Serine/threonine-protein kinase tousled-like 1" target="Proto-oncogene tyrosine-protein kinase ROS">
  <data key="d23">1</data>
</edge>
<edge source="Serine/threonine-protein kinase tousled-like 1" target="Myosin-IIIa">
  <data key="d23">1</data>
</edge>
<edge source="Serine/threonine-protein kinase tousled-like 1" target="Phosphatidylinositol 5-phosphate 4-kinase type-2 beta">
  <data key="d23">1</data>
</edge>
<edge source="Serine/threonine-protein kinase tousled-like 1" target="Serine/threonine-protein kinase Chk1">
  <data key="d23">1</data>
</edge>
<edge source="Serine/threonine-protein kinase tousled-like 1" target="Serine/threonine-protein kinase Nek4">
  <data key="d23">1</data>
</edge>
<edge source="Serine/threonine-protein kinase tousled-like 1" target="Serine/threonine-protein kinase RIO1">
  <data key="d23">1</data>
</edge>
<edge source="Serine/threonine-protein kinase tousled-like 1" target="Receptor-interacting serine/threonine-protein kinase 1">
  <data key="d23">1</data>
</edge>
<edge source="Serine/threonine-protein kinase tousled-like 1" target="Death-associated protein kinase 2">
  <data key="d23">1</data>
</edge>
<edge source="Serine/threonine-protein kinase tousled-like 1" target="Tyrosine-protein kinase ZAP-70">
  <data key="d23">1</data>
</edge>
<edge source="Serine/threonine-protein kinase tousled-like 1" target="Calcium/calmodulin-dependent protein kinase type 1">
  <data key="d23">1</data>
</edge>
<edge source="Serine/threonine-protein kinase tousled-like 1" target="Mitogen-activated protein kinase kinase kinase 1">
  <data key="d23">1</data>
</edge>
<edge source="Serine/threonine-protein kinase tousled-like 1" target="MAP kinase-interacting serine/threonine-protein kinase 2">
  <data key="d23">1</data>
</edge>
<edge source="Serine/threonine-protein kinase tousled-like 1" target="Serine/threonine-protein kinase PAK 3">
  <data key="d23">1</data>
</edge>
<edge source="Serine/threonine-protein kinase tousled-like 1" target="Dual specificity protein kinase CLK2">
  <data key="d23">1</data>
</edge>
<edge source="Serine/threonine-protein kinase tousled-like 1" target="TRAF2 and NCK-interacting protein kinase">
  <data key="d23">1</data>
</edge>
<edge source="Serine/threonine-protein kinase tousled-like 1" target="Wee1-like protein kinase">
  <data key="d23">1</data>
</edge>
<edge source="Serine/threonine-protein kinase tousled-like 1" target="Myosin light chain kinase 2, skeletal/cardiac muscle">
  <data key="d23">1</data>
</edge>
<edge source="Serine/threonine-protein kinase tousled-like 1" target="Discoidin domain-containing receptor 2">
  <data key="d23">1</data>
</edge>
<edge source="Serine/threonine-protein kinase tousled-like 1" target="Serine/threonine-protein kinase PLK3">
  <data key="d23">1</data>
</edge>
<edge source="Serine/threonine-protein kinase tousled-like 1" target="Ephrin type-B receptor 4">
  <data key="d23">1</data>
</edge>
<edge source="Serine/threonine-protein kinase tousled-like 1" target="Mitogen-activated protein kinase kinase kinase 9">
  <data key="d23">1</data>
</edge>
<edge source="Serine/threonine-protein kinase tousled-like 1" target="Myosin light chain kinase, smooth muscle">
  <data key="d23">1</data>
</edge>
<edge source="Serine/threonine-protein kinase tousled-like 1" target="Glycogen synthase kinase-3 alpha">
  <data key="d23">1</data>
</edge>
<edge source="Serine/threonine-protein kinase tousled-like 1" target="Microtubule-associated serine/threonine-protein kinase 1">
  <data key="d23">1</data>
</edge>
<edge source="Serine/threonine-protein kinase tousled-like 1" target="Ankyrin repeat and protein kinase domain-containing protein 1">
  <data key="d23">1</data>
</edge>
<edge source="Serine/threonine-protein kinase tousled-like 1" target="Serine/threonine-protein kinase Nek2">
  <data key="d23">1</data>
</edge>
<edge source="Serine/threonine-protein kinase tousled-like 1" target="Aurora kinase C">
  <data key="d23">1</data>
</edge>
<edge source="Serine/threonine-protein kinase tousled-like 1" target="Serine/threonine-protein kinase DCLK2">
  <data key="d23">1</data>
</edge>
<edge source="Serine/threonine-protein kinase tousled-like 1" target="Rho-associated protein kinase 2">
  <data key="d23">1</data>
</edge>
<edge source="Serine/threonine-protein kinase tousled-like 1" target="eIF-2-alpha kinase GCN2">
  <data key="d23">1</data>
</edge>
<edge source="Serine/threonine-protein kinase tousled-like 1" target="Casein kinase I isoform alpha">
  <data key="d23">1</data>
</edge>
<edge source="Serine/threonine-protein kinase tousled-like 1" target="Kappa-casein">
  <data key="d23">1</data>
</edge>
<edge source="Serine/threonine-protein kinase tousled-like 1" target="Serine/threonine-protein kinase SIK2">
  <data key="d23">1</data>
</edge>
<edge source="Serine/threonine-protein kinase tousled-like 1" target="Mitogen-activated protein kinase kinase kinase 6">
  <data key="d23">1</data>
</edge>
<edge source="Serine/threonine-protein kinase tousled-like 1" target="Serine/threonine-protein kinase ICK">
  <data key="d23">1</data>
</edge>
<edge source="Serine/threonine-protein kinase tousled-like 1" target="Tyrosine-protein kinase Mer">
  <data key="d23">1</data>
</edge>
<edge source="Serine/threonine-protein kinase tousled-like 1" target="LIM domain kinase 1">
  <data key="d23">1</data>
</edge>
<edge source="Serine/threonine-protein kinase tousled-like 1" target="Phosphatidylinositol 4-kinase beta">
  <data key="d23">1</data>
</edge>
<edge source="Serine/threonine-protein kinase tousled-like 1" target="Serine/threonine-protein kinase Nek11">
  <data key="d23">1</data>
</edge>
<edge source="Serine/threonine-protein kinase tousled-like 1" target="Serine/threonine-protein kinase ULK1">
  <data key="d23">1</data>
</edge>
<edge source="Serine/threonine-protein kinase tousled-like 1" target="ALK tyrosine kinase receptor">
  <data key="d23">1</data>
</edge>
<edge source="Serine/threonine-protein kinase tousled-like 1" target="Cyclin-G-associated kinase">
  <data key="d23">1</data>
</edge>
<edge source="Serine/threonine-protein kinase tousled-like 1" target="Peripheral plasma membrane protein CASK">
  <data key="d23">1</data>
</edge>
<edge source="Serine/threonine-protein kinase tousled-like 1" target="Serine/threonine-protein kinase N1">
  <data key="d23">1</data>
</edge>
<edge source="Serine/threonine-protein kinase tousled-like 1" target="Serine/threonine-protein kinase 17A">
  <data key="d23">1</data>
</edge>
<edge source="Serine/threonine-protein kinase tousled-like 1" target="Phosphatidylinositol 5-phosphate 4-kinase type-2 gamma">
  <data key="d23">1</data>
</edge>
<edge source="Serine/threonine-protein kinase tousled-like 1" target="Serine/threonine-protein kinase PAK 6">
  <data key="d23">1</data>
</edge>
<edge source="Serine/threonine-protein kinase tousled-like 1" target="Ephrin type-B receptor 1">
  <data key="d23">1</data>
</edge>
<edge source="Serine/threonine-protein kinase tousled-like 1" target="Mitogen-activated protein kinase kinase kinase kinase 3">
  <data key="d23">1</data>
</edge>
<edge source="Serine/threonine-protein kinase tousled-like 1" target="NUAK family SNF1-like kinase 2">
  <data key="d23">1</data>
</edge>
<edge source="Serine/threonine-protein kinase tousled-like 1" target="Calcium/calmodulin-dependent protein kinase type II subunit delta">
  <data key="d23">1</data>
</edge>
<edge source="Serine/threonine-protein kinase tousled-like 1" target="Proto-oncogene tyrosine-protein kinase receptor Ret">
  <data key="d23">1</data>
</edge>
<edge source="Serine/threonine-protein kinase tousled-like 1" target="Ephrin type-B receptor 2">
  <data key="d23">1</data>
</edge>
<edge source="Serine/threonine-protein kinase tousled-like 1" target="Cyclin-dependent kinase 4">
  <data key="d23">1</data>
</edge>
<edge source="Serine/threonine-protein kinase tousled-like 1" target="Serine/threonine-protein kinase PRP4 homolog">
  <data key="d23">1</data>
</edge>
<edge source="Serine/threonine-protein kinase tousled-like 1" target="Uncharacterized serine/threonine-protein kinase SBK3">
  <data key="d23">1</data>
</edge>
<edge source="Serine/threonine-protein kinase tousled-like 1" target="Calcium/calmodulin-dependent protein kinase type 1D">
  <data key="d23">1</data>
</edge>
<edge source="Serine/threonine-protein kinase tousled-like 1" target="Abelson tyrosine-protein kinase 2">
  <data key="d23">1</data>
</edge>
<edge source="Serine/threonine-protein kinase tousled-like 1" target="Serine/threonine-protein kinase SIK3">
  <data key="d23">1</data>
</edge>
<edge source="Serine/threonine-protein kinase tousled-like 1" target="Serine/threonine-protein kinase Nek3">
  <data key="d23">1</data>
</edge>
<edge source="Serine/threonine-protein kinase tousled-like 1" target="Megakaryocyte-associated tyrosine-protein kinase">
  <data key="d23">1</data>
</edge>
<edge source="Serine/threonine-protein kinase tousled-like 1" target="Mitogen-activated protein kinase kinase kinase 19">
  <data key="d23">1</data>
</edge>
<edge source="Serine/threonine-protein kinase tousled-like 1" target="NT-3 growth factor receptor">
  <data key="d23">1</data>
</edge>
<edge source="Serine/threonine-protein kinase tousled-like 1" target="MAP kinase-interacting serine/threonine-protein kinase 1">
  <data key="d23">1</data>
</edge>
<edge source="Serine/threonine-protein kinase tousled-like 1" target="Ephrin type-A receptor 6">
  <data key="d23">1</data>
</edge>
<edge source="Serine/threonine-protein kinase tousled-like 1" target="AP2-associated protein kinase 1">
  <data key="d23">1</data>
</edge>
<edge source="Serine/threonine-protein kinase tousled-like 1" target="Mitogen-activated protein kinase kinase kinase kinase 2">
  <data key="d23">1</data>
</edge>
<edge source="Serine/threonine-protein kinase tousled-like 1" target="Bone morphogenetic protein receptor type-1B">
  <data key="d23">1</data>
</edge>
<edge source="Serine/threonine-protein kinase tousled-like 1" target="Tyrosine-protein kinase Fes/Fps">
  <data key="d23">1</data>
</edge>
<edge source="Serine/threonine-protein kinase tousled-like 1" target="MAP/microtubule affinity-regulating kinase 4">
  <data key="d23">1</data>
</edge>
<edge source="Serine/threonine-protein kinase tousled-like 1" target="Cyclin-dependent kinase-like 2">
  <data key="d23">1</data>
</edge>
<edge source="Serine/threonine-protein kinase tousled-like 1" target="Casein kinase II subunit alpha'">
  <data key="d23">1</data>
</edge>
<edge source="Serine/threonine-protein kinase tousled-like 1" target="Dual specificity tyrosine-phosphorylation-regulated kinase 1B">
  <data key="d23">1</data>
</edge>
<edge source="Serine/threonine-protein kinase tousled-like 1" target="Mitogen-activated protein kinase kinase kinase kinase 5">
  <data key="d23">1</data>
</edge>
<edge source="Serine/threonine-protein kinase tousled-like 1" target="Interleukin-1 receptor-associated kinase 3">
  <data key="d23">1</data>
</edge>
<edge source="Serine/threonine-protein kinase tousled-like 1" target="Serine/threonine-protein kinase B-raf">
  <data key="d23">1</data>
</edge>
<edge source="Serine/threonine-protein kinase tousled-like 1" target="Homeodomain-interacting protein kinase 2">
  <data key="d23">1</data>
</edge>
<edge source="Serine/threonine-protein kinase tousled-like 1" target="LIM domain kinase 2">
  <data key="d23">1</data>
</edge>
<edge source="Serine/threonine-protein kinase tousled-like 1" target="Serine/threonine-protein kinase/endoribonuclease IRE1">
  <data key="d23">1</data>
</edge>
<edge source="Serine/threonine-protein kinase tousled-like 1" target="Mitogen-activated protein kinase kinase kinase 11">
  <data key="d23">1</data>
</edge>
<edge source="Serine/threonine-protein kinase tousled-like 1" target="MAP kinase-activated protein kinase 5">
  <data key="d23">1</data>
</edge>
<edge source="Serine/threonine-protein kinase tousled-like 1" target="Receptor-interacting serine/threonine-protein kinase 2">
  <data key="d23">1</data>
</edge>
<edge source="Serine/threonine-protein kinase tousled-like 1" target="Death-associated protein kinase 3">
  <data key="d23">1</data>
</edge>
<edge source="Serine/threonine-protein kinase tousled-like 1" target="Serine/threonine-protein kinase OSR1">
  <data key="d23">1</data>
</edge>
<edge source="Serine/threonine-protein kinase tousled-like 1" target="Ephrin type-A receptor 7">
  <data key="d23">1</data>
</edge>
<edge source="Serine/threonine-protein kinase tousled-like 1" target="Serine/threonine-protein kinase LATS1">
  <data key="d23">1</data>
</edge>
<edge source="Serine/threonine-protein kinase tousled-like 1" target="Dual specificity mitogen-activated protein kinase kinase 6">
  <data key="d23">1</data>
</edge>
<edge source="Serine/threonine-protein kinase tousled-like 1" target="Serine/threonine-protein kinase Sgk3">
  <data key="d23">1</data>
</edge>
<edge source="Serine/threonine-protein kinase tousled-like 1" target="MAP/microtubule affinity-regulating kinase 3">
  <data key="d23">1</data>
</edge>
<edge source="Serine/threonine-protein kinase tousled-like 1" target="Serine/threonine-protein kinase N2">
  <data key="d23">1</data>
</edge>
<edge source="Serine/threonine-protein kinase tousled-like 1" target="Inhibitor of nuclear factor kappa-B kinase subunit epsilon">
  <data key="d23">1</data>
</edge>
<edge source="Serine/threonine-protein kinase tousled-like 1" target="Death-associated protein kinase 1">
  <data key="d23">1</data>
</edge>
<edge source="Serine/threonine-protein kinase tousled-like 1" target="Phosphorylase b kinase gamma catalytic chain, skeletal muscle/heart isoform">
  <data key="d23">1</data>
</edge>
<edge source="Serine/threonine-protein kinase tousled-like 1" target="Dual specificity mitogen-activated protein kinase kinase 3">
  <data key="d23">1</data>
</edge>
<edge source="Serine/threonine-protein kinase tousled-like 1" target="Serine/threonine-protein kinase MRCK gamma">
  <data key="d23">1</data>
</edge>
<edge source="Serine/threonine-protein kinase tousled-like 1" target="Tyrosine-protein kinase Srms">
  <data key="d23">1</data>
</edge>
<edge source="Serine/threonine-protein kinase tousled-like 1" target="Cyclin-dependent kinase 1">
  <data key="d23">1</data>
</edge>
<edge source="Serine/threonine-protein kinase tousled-like 1" target="Tyrosine-protein kinase receptor UFO">
  <data key="d23">1</data>
</edge>
<edge source="Serine/threonine-protein kinase tousled-like 1" target="Activin receptor type-1B">
  <data key="d23">1</data>
</edge>
<edge source="Serine/threonine-protein kinase tousled-like 1" target="Serine/threonine-protein kinase SBK1">
  <data key="d23">1</data>
</edge>
<edge source="Serine/threonine-protein kinase tousled-like 1" target="Serine/threonine-protein kinase D1">
  <data key="d23">1</data>
</edge>
<edge source="Serine/threonine-protein kinase tousled-like 1" target="Cyclin-dependent kinase 17">
  <data key="d23">1</data>
</edge>
<edge source="Serine/threonine-protein kinase tousled-like 1" target="Glycogen synthase kinase-3 beta">
  <data key="d23">1</data>
</edge>
<edge source="Serine/threonine-protein kinase tousled-like 1" target="Serine/threonine-protein kinase tousled-like 2">
  <data key="d23">1</data>
</edge>
<edge source="Serine/threonine-protein kinase tousled-like 1" target="Mitogen-activated protein kinase kinase kinase 15">
  <data key="d23">1</data>
</edge>
<edge source="Serine/threonine-protein kinase tousled-like 1" target="Receptor-interacting serine/threonine-protein kinase 4">
  <data key="d23">1</data>
</edge>
<edge source="Serine/threonine-protein kinase tousled-like 1" target="Serine/threonine-protein kinase TNNI3K">
  <data key="d23">1</data>
</edge>
<edge source="Serine/threonine-protein kinase tousled-like 1" target="CLIP-associating protein 1">
  <data key="d23">1</data>
</edge>
<edge source="Serine/threonine-protein kinase tousled-like 1" target="Serine/threonine-protein kinase pim-3">
  <data key="d23">1</data>
</edge>
<edge source="Serine/threonine-protein kinase tousled-like 1" target="Mitogen-activated protein kinase kinase kinase 13">
  <data key="d23">1</data>
</edge>
<edge source="Serine/threonine-protein kinase tousled-like 1" target="Serine/threonine-protein kinase DCLK3">
  <data key="d23">1</data>
</edge>
<edge source="Serine/threonine-protein kinase tousled-like 1" target="Ephrin type-A receptor 4">
  <data key="d23">1</data>
</edge>
<edge source="Serine/threonine-protein kinase tousled-like 1" target="Aurora kinase A">
  <data key="d23">1</data>
</edge>
<edge source="Serine/threonine-protein kinase tousled-like 1" target="Phosphatidylinositol 4-phosphate 3-kinase C2 domain-containing subunit gamma">
  <data key="d23">1</data>
</edge>
<edge source="Serine/threonine-protein kinase tousled-like 1" target="Ephrin type-A receptor 2">
  <data key="d23">1</data>
</edge>
<edge source="Serine/threonine-protein kinase tousled-like 1" target="Cyclin-dependent kinase 15">
  <data key="d23">1</data>
</edge>
<edge source="Serine/threonine-protein kinase tousled-like 1" target="Mitogen-activated protein kinase kinase kinase kinase 4">
  <data key="d23">1</data>
</edge>
<edge source="Serine/threonine-protein kinase tousled-like 1" target="Testis-specific serine/threonine-protein kinase 1">
  <data key="d23">1</data>
</edge>
<edge source="Serine/threonine-protein kinase tousled-like 1" target="Ribosomal protein S6 kinase alpha-1">
  <data key="d23">1</data>
</edge>
<edge source="Serine/threonine-protein kinase tousled-like 1" target="Mitogen-activated protein kinase kinase kinase 12">
  <data key="d23">1</data>
</edge>
<edge source="Serine/threonine-protein kinase tousled-like 1" target="STE20-like serine/threonine-protein kinase">
  <data key="d23">1</data>
</edge>
<edge source="Serine/threonine-protein kinase tousled-like 1" target="Bone morphogenetic protein receptor type-2">
  <data key="d23">1</data>
</edge>
<edge source="Serine/threonine-protein kinase tousled-like 1" target="Serine/threonine-protein kinase PAK 4">
  <data key="d23">1</data>
</edge>
<edge source="Serine/threonine-protein kinase tousled-like 1" target="Mitogen-activated protein kinase kinase kinase 10">
  <data key="d23">1</data>
</edge>
<edge source="Serine/threonine-protein kinase tousled-like 1" target="Serine/threonine-protein kinase RIO2">
  <data key="d23">1</data>
</edge>
<edge source="Serine/threonine-protein kinase tousled-like 2" target="Atypical kinase COQ8B, mitochondrial">
  <data key="d23">1</data>
</edge>
<edge source="Serine/threonine-protein kinase tousled-like 2" target="Cyclin-dependent kinase 16">
  <data key="d23">1</data>
</edge>
<edge source="Serine/threonine-protein kinase tousled-like 2" target="Serine/threonine-protein kinase 10">
  <data key="d23">1</data>
</edge>
<edge source="Serine/threonine-protein kinase tousled-like 2" target="Tyrosine-protein kinase receptor TYRO3">
  <data key="d23">1</data>
</edge>
<edge source="Serine/threonine-protein kinase tousled-like 2" target="Calcium/calmodulin-dependent protein kinase type 1G">
  <data key="d23">1</data>
</edge>
<edge source="Serine/threonine-protein kinase tousled-like 2" target="BMP-2-inducible protein kinase">
  <data key="d23">1</data>
</edge>
<edge source="Serine/threonine-protein kinase tousled-like 2" target="Calcium/calmodulin-dependent protein kinase type II subunit beta">
  <data key="d23">1</data>
</edge>
<edge source="Serine/threonine-protein kinase tousled-like 2" target="Serine/threonine-protein kinase Nek9">
  <data key="d23">1</data>
</edge>
<edge source="Serine/threonine-protein kinase tousled-like 2" target="Ephrin type-A receptor 3">
  <data key="d23">1</data>
</edge>
<edge source="Serine/threonine-protein kinase tousled-like 2" target="Interleukin-1 receptor-associated kinase 1">
  <data key="d23">1</data>
</edge>
<edge source="Serine/threonine-protein kinase tousled-like 2" target="Serine/threonine-protein kinase DCLK1">
  <data key="d23">1</data>
</edge>
<edge source="Serine/threonine-protein kinase tousled-like 2" target="Serine/threonine-protein kinase PAK 1">
  <data key="d23">1</data>
</edge>
<edge source="Serine/threonine-protein kinase tousled-like 2" target="Dual specificity tyrosine-phosphorylation-regulated kinase 1A">
  <data key="d23">1</data>
</edge>
<edge source="Serine/threonine-protein kinase tousled-like 2" target="Insulin receptor-related protein">
  <data key="d23">1</data>
</edge>
<edge source="Serine/threonine-protein kinase tousled-like 2" target="Leukocyte tyrosine kinase receptor">
  <data key="d23">1</data>
</edge>
<edge source="Serine/threonine-protein kinase tousled-like 2" target="NUAK family SNF1-like kinase 1">
  <data key="d23">1</data>
</edge>
<edge source="Serine/threonine-protein kinase tousled-like 2" target="Calcium/calmodulin-dependent protein kinase type II subunit gamma">
  <data key="d23">1</data>
</edge>
<edge source="Serine/threonine-protein kinase tousled-like 2" target="Ephrin type-A receptor 5">
  <data key="d23">1</data>
</edge>
<edge source="Serine/threonine-protein kinase tousled-like 2" target="Serine/threonine-protein kinase 32A">
  <data key="d23">1</data>
</edge>
<edge source="Serine/threonine-protein kinase tousled-like 2" target="Interferon-induced, double-stranded RNA-activated protein kinase">
  <data key="d23">1</data>
</edge>
<edge source="Serine/threonine-protein kinase tousled-like 2" target="Activin receptor type-1">
  <data key="d23">1</data>
</edge>
<edge source="Serine/threonine-protein kinase tousled-like 2" target="Serine/threonine-protein kinase Nek1">
  <data key="d23">1</data>
</edge>
<edge source="Serine/threonine-protein kinase tousled-like 2" target="Serine/threonine-protein kinase Chk2">
  <data key="d23">1</data>
</edge>
<edge source="Serine/threonine-protein kinase tousled-like 2" target="Serine/threonine-protein kinase PAK 5">
  <data key="d23">1</data>
</edge>
<edge source="Serine/threonine-protein kinase tousled-like 2" target="Serine/threonine-protein kinase PLK4">
  <data key="d23">1</data>
</edge>
<edge source="Serine/threonine-protein kinase tousled-like 2" target="Mitogen-activated protein kinase kinase kinase kinase 1">
  <data key="d23">1</data>
</edge>
<edge source="Serine/threonine-protein kinase tousled-like 2" target="Mitogen-activated protein kinase kinase kinase MLT">
  <data key="d23">1</data>
</edge>
<edge source="Serine/threonine-protein kinase tousled-like 2" target="Mitogen-activated protein kinase kinase kinase 2">
  <data key="d23">1</data>
</edge>
<edge source="Serine/threonine-protein kinase tousled-like 2" target="Calcium/calmodulin-dependent protein kinase kinase 2">
  <data key="d23">1</data>
</edge>
<edge source="Serine/threonine-protein kinase tousled-like 2" target="Dual specificity mitogen-activated protein kinase kinase 2">
  <data key="d23">1</data>
</edge>
<edge source="Serine/threonine-protein kinase tousled-like 2" target="cAMP-dependent protein kinase catalytic subunit beta">
  <data key="d23">1</data>
</edge>
<edge source="Serine/threonine-protein kinase tousled-like 2" target="cGMP-dependent protein kinase 2">
  <data key="d23">1</data>
</edge>
<edge source="Serine/threonine-protein kinase tousled-like 2" target="Leucine-rich repeat serine/threonine-protein kinase 2">
  <data key="d23">1</data>
</edge>
<edge source="Serine/threonine-protein kinase tousled-like 2" target="Serine/threonine-protein kinase Nek5">
  <data key="d23">1</data>
</edge>
<edge source="Serine/threonine-protein kinase tousled-like 2" target="Citron Rho-interacting kinase">
  <data key="d23">1</data>
</edge>
<edge source="Serine/threonine-protein kinase tousled-like 2" target="Dual specificity protein kinase CLK1">
  <data key="d23">1</data>
</edge>
<edge source="Serine/threonine-protein kinase tousled-like 2" target="Cyclin-dependent kinase-like 1">
  <data key="d23">1</data>
</edge>
<edge source="Serine/threonine-protein kinase tousled-like 2" target="Calcium/calmodulin-dependent protein kinase type II subunit alpha">
  <data key="d23">1</data>
</edge>
<edge source="Serine/threonine-protein kinase tousled-like 2" target="Ephrin type-A receptor 1">
  <data key="d23">1</data>
</edge>
<edge source="Serine/threonine-protein kinase tousled-like 2" target="Dual specificity protein kinase CLK4">
  <data key="d23">1</data>
</edge>
<edge source="Serine/threonine-protein kinase tousled-like 2" target="Serine/threonine-protein kinase ULK3">
  <data key="d23">1</data>
</edge>
<edge source="Serine/threonine-protein kinase tousled-like 2" target="Ephrin type-A receptor 8">
  <data key="d23">1</data>
</edge>
<edge source="Serine/threonine-protein kinase tousled-like 2" target="Interleukin-1 receptor-associated kinase 4">
  <data key="d23">1</data>
</edge>
<edge source="Serine/threonine-protein kinase tousled-like 2" target="Tyrosine-protein kinase Fyn">
  <data key="d23">1</data>
</edge>
<edge source="Serine/threonine-protein kinase tousled-like 2" target="Muscle, skeletal receptor tyrosine-protein kinase">
  <data key="d23">1</data>
</edge>
<edge source="Serine/threonine-protein kinase tousled-like 2" target="Membrane-associated tyrosine- and threonine-specific cdc2-inhibitory kinase">
  <data key="d23">1</data>
</edge>
<edge source="Serine/threonine-protein kinase tousled-like 2" target="Tyrosine-protein kinase Yes">
  <data key="d23">1</data>
</edge>
<edge source="Serine/threonine-protein kinase tousled-like 2" target="SNF-related serine/threonine-protein kinase">
  <data key="d23">1</data>
</edge>
<edge source="Serine/threonine-protein kinase tousled-like 2" target="RAF proto-oncogene serine/threonine-protein kinase">
  <data key="d23">1</data>
</edge>
<edge source="Serine/threonine-protein kinase tousled-like 2" target="Homeodomain-interacting protein kinase 3">
  <data key="d23">1</data>
</edge>
<edge source="Serine/threonine-protein kinase tousled-like 2" target="Macrophage-stimulating protein receptor">
  <data key="d23">1</data>
</edge>
<edge source="Serine/threonine-protein kinase tousled-like 2" target="Dual specificity protein kinase CLK3">
  <data key="d23">1</data>
</edge>
<edge source="Serine/threonine-protein kinase tousled-like 2" target="Serine/threonine-protein kinase MARK2">
  <data key="d23">1</data>
</edge>
<edge source="Serine/threonine-protein kinase tousled-like 2" target="Eukaryotic translation initiation factor 2-alpha kinase 1">
  <data key="d23">1</data>
</edge>
<edge source="Serine/threonine-protein kinase tousled-like 2" target="Calcium/calmodulin-dependent protein kinase kinase 1">
  <data key="d23">1</data>
</edge>
<edge source="Serine/threonine-protein kinase tousled-like 2" target="Serine/threonine-protein kinase PLK1">
  <data key="d23">1</data>
</edge>
<edge source="Serine/threonine-protein kinase tousled-like 2" target="BDNF/NT-3 growth factors receptor">
  <data key="d23">1</data>
</edge>
<edge source="Serine/threonine-protein kinase tousled-like 2" target="Dual specificity mitogen-activated protein kinase kinase 5">
  <data key="d23">1</data>
</edge>
<edge source="Serine/threonine-protein kinase tousled-like 2" target="Mitogen-activated protein kinase kinase kinase 4">
  <data key="d23">1</data>
</edge>
<edge source="Serine/threonine-protein kinase tousled-like 2" target="Maternal embryonic leucine zipper kinase">
  <data key="d23">1</data>
</edge>
<edge source="Serine/threonine-protein kinase tousled-like 2" target="Misshapen-like kinase 1">
  <data key="d23">1</data>
</edge>
<edge source="Serine/threonine-protein kinase tousled-like 2" target="Serine/threonine-protein kinase PLK2">
  <data key="d23">1</data>
</edge>
<edge source="Serine/threonine-protein kinase tousled-like 2" target="Serine/threonine-protein kinase MARK1">
  <data key="d23">1</data>
</edge>
<edge source="Serine/threonine-protein kinase tousled-like 2" target="Focal adhesion kinase 1">
  <data key="d23">1</data>
</edge>
<edge source="Serine/threonine-protein kinase tousled-like 2" target="Serine/threonine-protein kinase 16">
  <data key="d23">1</data>
</edge>
<edge source="Serine/threonine-protein kinase tousled-like 2" target="Serine/threonine-protein kinase RIO3">
  <data key="d23">1</data>
</edge>
<edge source="Serine/threonine-protein kinase tousled-like 2" target="Non-receptor tyrosine-protein kinase TNK1">
  <data key="d23">1</data>
</edge>
<edge source="Serine/threonine-protein kinase tousled-like 2" target="Ephrin type-B receptor 6">
  <data key="d23">1</data>
</edge>
<edge source="Serine/threonine-protein kinase tousled-like 2" target="Tyrosine-protein kinase Fer">
  <data key="d23">1</data>
</edge>
<edge source="Serine/threonine-protein kinase tousled-like 2" target="Myosin light chain kinase 3">
  <data key="d23">1</data>
</edge>
<edge source="Serine/threonine-protein kinase tousled-like 2" target="Activated CDC42 kinase 1">
  <data key="d23">1</data>
</edge>
<edge source="Serine/threonine-protein kinase tousled-like 2" target="Serine/threonine-protein kinase PAK 2">
  <data key="d23">1</data>
</edge>
<edge source="Serine/threonine-protein kinase tousled-like 2" target="Dual specificity protein kinase TTK">
  <data key="d23">1</data>
</edge>
<edge source="Serine/threonine-protein kinase tousled-like 2" target="Serine/threonine-protein kinase ULK2">
  <data key="d23">1</data>
</edge>
<edge source="Serine/threonine-protein kinase tousled-like 2" target="Insulin receptor">
  <data key="d23">1</data>
</edge>
<edge source="Serine/threonine-protein kinase tousled-like 2" target="Mitogen-activated protein kinase kinase kinase 3">
  <data key="d23">1</data>
</edge>
<edge source="Serine/threonine-protein kinase tousled-like 2" target="Myosin light chain kinase family member 4">
  <data key="d23">1</data>
</edge>
<edge source="Serine/threonine-protein kinase tousled-like 2" target="Serine/threonine-protein kinase SIK1">
  <data key="d23">1</data>
</edge>
<edge source="Serine/threonine-protein kinase tousled-like 2" target="Phosphatidylinositol 4-phosphate 3-kinase C2 domain-containing subunit beta">
  <data key="d23">1</data>
</edge>
<edge source="Serine/threonine-protein kinase tousled-like 2" target="Tyrosine-protein kinase CSK">
  <data key="d23">1</data>
</edge>
<edge source="Serine/threonine-protein kinase tousled-like 2" target="Proto-oncogene tyrosine-protein kinase ROS">
  <data key="d23">1</data>
</edge>
<edge source="Serine/threonine-protein kinase tousled-like 2" target="Myosin-IIIa">
  <data key="d23">1</data>
</edge>
<edge source="Serine/threonine-protein kinase tousled-like 2" target="Phosphatidylinositol 5-phosphate 4-kinase type-2 beta">
  <data key="d23">1</data>
</edge>
<edge source="Serine/threonine-protein kinase tousled-like 2" target="Serine/threonine-protein kinase Chk1">
  <data key="d23">1</data>
</edge>
<edge source="Serine/threonine-protein kinase tousled-like 2" target="Serine/threonine-protein kinase Nek4">
  <data key="d23">1</data>
</edge>
<edge source="Serine/threonine-protein kinase tousled-like 2" target="Serine/threonine-protein kinase RIO1">
  <data key="d23">1</data>
</edge>
<edge source="Serine/threonine-protein kinase tousled-like 2" target="Receptor-interacting serine/threonine-protein kinase 1">
  <data key="d23">1</data>
</edge>
<edge source="Serine/threonine-protein kinase tousled-like 2" target="Death-associated protein kinase 2">
  <data key="d23">1</data>
</edge>
<edge source="Serine/threonine-protein kinase tousled-like 2" target="Tyrosine-protein kinase ZAP-70">
  <data key="d23">1</data>
</edge>
<edge source="Serine/threonine-protein kinase tousled-like 2" target="Calcium/calmodulin-dependent protein kinase type 1">
  <data key="d23">1</data>
</edge>
<edge source="Serine/threonine-protein kinase tousled-like 2" target="Mitogen-activated protein kinase kinase kinase 1">
  <data key="d23">1</data>
</edge>
<edge source="Serine/threonine-protein kinase tousled-like 2" target="MAP kinase-interacting serine/threonine-protein kinase 2">
  <data key="d23">1</data>
</edge>
<edge source="Serine/threonine-protein kinase tousled-like 2" target="Serine/threonine-protein kinase PAK 3">
  <data key="d23">1</data>
</edge>
<edge source="Serine/threonine-protein kinase tousled-like 2" target="Dual specificity protein kinase CLK2">
  <data key="d23">1</data>
</edge>
<edge source="Serine/threonine-protein kinase tousled-like 2" target="TRAF2 and NCK-interacting protein kinase">
  <data key="d23">1</data>
</edge>
<edge source="Serine/threonine-protein kinase tousled-like 2" target="Wee1-like protein kinase">
  <data key="d23">1</data>
</edge>
<edge source="Serine/threonine-protein kinase tousled-like 2" target="Myosin light chain kinase 2, skeletal/cardiac muscle">
  <data key="d23">1</data>
</edge>
<edge source="Serine/threonine-protein kinase tousled-like 2" target="Discoidin domain-containing receptor 2">
  <data key="d23">1</data>
</edge>
<edge source="Serine/threonine-protein kinase tousled-like 2" target="Serine/threonine-protein kinase PLK3">
  <data key="d23">1</data>
</edge>
<edge source="Serine/threonine-protein kinase tousled-like 2" target="Ephrin type-B receptor 4">
  <data key="d23">1</data>
</edge>
<edge source="Serine/threonine-protein kinase tousled-like 2" target="Mitogen-activated protein kinase kinase kinase 9">
  <data key="d23">1</data>
</edge>
<edge source="Serine/threonine-protein kinase tousled-like 2" target="Myosin light chain kinase, smooth muscle">
  <data key="d23">1</data>
</edge>
<edge source="Serine/threonine-protein kinase tousled-like 2" target="Glycogen synthase kinase-3 alpha">
  <data key="d23">1</data>
</edge>
<edge source="Serine/threonine-protein kinase tousled-like 2" target="Microtubule-associated serine/threonine-protein kinase 1">
  <data key="d23">1</data>
</edge>
<edge source="Serine/threonine-protein kinase tousled-like 2" target="Ankyrin repeat and protein kinase domain-containing protein 1">
  <data key="d23">1</data>
</edge>
<edge source="Serine/threonine-protein kinase tousled-like 2" target="Serine/threonine-protein kinase Nek2">
  <data key="d23">1</data>
</edge>
<edge source="Serine/threonine-protein kinase tousled-like 2" target="Aurora kinase C">
  <data key="d23">1</data>
</edge>
<edge source="Serine/threonine-protein kinase tousled-like 2" target="Serine/threonine-protein kinase DCLK2">
  <data key="d23">1</data>
</edge>
<edge source="Serine/threonine-protein kinase tousled-like 2" target="Rho-associated protein kinase 2">
  <data key="d23">1</data>
</edge>
<edge source="Serine/threonine-protein kinase tousled-like 2" target="eIF-2-alpha kinase GCN2">
  <data key="d23">1</data>
</edge>
<edge source="Serine/threonine-protein kinase tousled-like 2" target="Casein kinase I isoform alpha">
  <data key="d23">1</data>
</edge>
<edge source="Serine/threonine-protein kinase tousled-like 2" target="Kappa-casein">
  <data key="d23">1</data>
</edge>
<edge source="Serine/threonine-protein kinase tousled-like 2" target="Serine/threonine-protein kinase SIK2">
  <data key="d23">1</data>
</edge>
<edge source="Serine/threonine-protein kinase tousled-like 2" target="Mitogen-activated protein kinase kinase kinase 6">
  <data key="d23">1</data>
</edge>
<edge source="Serine/threonine-protein kinase tousled-like 2" target="Serine/threonine-protein kinase ICK">
  <data key="d23">1</data>
</edge>
<edge source="Serine/threonine-protein kinase tousled-like 2" target="Tyrosine-protein kinase Mer">
  <data key="d23">1</data>
</edge>
<edge source="Serine/threonine-protein kinase tousled-like 2" target="LIM domain kinase 1">
  <data key="d23">1</data>
</edge>
<edge source="Serine/threonine-protein kinase tousled-like 2" target="Phosphatidylinositol 4-kinase beta">
  <data key="d23">1</data>
</edge>
<edge source="Serine/threonine-protein kinase tousled-like 2" target="Serine/threonine-protein kinase Nek11">
  <data key="d23">1</data>
</edge>
<edge source="Serine/threonine-protein kinase tousled-like 2" target="Serine/threonine-protein kinase ULK1">
  <data key="d23">1</data>
</edge>
<edge source="Serine/threonine-protein kinase tousled-like 2" target="ALK tyrosine kinase receptor">
  <data key="d23">1</data>
</edge>
<edge source="Serine/threonine-protein kinase tousled-like 2" target="Cyclin-G-associated kinase">
  <data key="d23">1</data>
</edge>
<edge source="Serine/threonine-protein kinase tousled-like 2" target="Peripheral plasma membrane protein CASK">
  <data key="d23">1</data>
</edge>
<edge source="Serine/threonine-protein kinase tousled-like 2" target="Serine/threonine-protein kinase N1">
  <data key="d23">1</data>
</edge>
<edge source="Serine/threonine-protein kinase tousled-like 2" target="Serine/threonine-protein kinase 17A">
  <data key="d23">1</data>
</edge>
<edge source="Serine/threonine-protein kinase tousled-like 2" target="Phosphatidylinositol 5-phosphate 4-kinase type-2 gamma">
  <data key="d23">1</data>
</edge>
<edge source="Serine/threonine-protein kinase tousled-like 2" target="Serine/threonine-protein kinase PAK 6">
  <data key="d23">1</data>
</edge>
<edge source="Serine/threonine-protein kinase tousled-like 2" target="Ephrin type-B receptor 1">
  <data key="d23">1</data>
</edge>
<edge source="Serine/threonine-protein kinase tousled-like 2" target="Mitogen-activated protein kinase kinase kinase kinase 3">
  <data key="d23">1</data>
</edge>
<edge source="Serine/threonine-protein kinase tousled-like 2" target="NUAK family SNF1-like kinase 2">
  <data key="d23">1</data>
</edge>
<edge source="Serine/threonine-protein kinase tousled-like 2" target="Calcium/calmodulin-dependent protein kinase type II subunit delta">
  <data key="d23">1</data>
</edge>
<edge source="Serine/threonine-protein kinase tousled-like 2" target="Proto-oncogene tyrosine-protein kinase receptor Ret">
  <data key="d23">1</data>
</edge>
<edge source="Serine/threonine-protein kinase tousled-like 2" target="Ephrin type-B receptor 2">
  <data key="d23">1</data>
</edge>
<edge source="Serine/threonine-protein kinase tousled-like 2" target="Cyclin-dependent kinase 4">
  <data key="d23">1</data>
</edge>
<edge source="Serine/threonine-protein kinase tousled-like 2" target="Serine/threonine-protein kinase PRP4 homolog">
  <data key="d23">1</data>
</edge>
<edge source="Serine/threonine-protein kinase tousled-like 2" target="Uncharacterized serine/threonine-protein kinase SBK3">
  <data key="d23">1</data>
</edge>
<edge source="Serine/threonine-protein kinase tousled-like 2" target="Calcium/calmodulin-dependent protein kinase type 1D">
  <data key="d23">1</data>
</edge>
<edge source="Serine/threonine-protein kinase tousled-like 2" target="Abelson tyrosine-protein kinase 2">
  <data key="d23">1</data>
</edge>
<edge source="Serine/threonine-protein kinase tousled-like 2" target="Serine/threonine-protein kinase SIK3">
  <data key="d23">1</data>
</edge>
<edge source="Serine/threonine-protein kinase tousled-like 2" target="Serine/threonine-protein kinase Nek3">
  <data key="d23">1</data>
</edge>
<edge source="Serine/threonine-protein kinase tousled-like 2" target="Megakaryocyte-associated tyrosine-protein kinase">
  <data key="d23">1</data>
</edge>
<edge source="Serine/threonine-protein kinase tousled-like 2" target="Mitogen-activated protein kinase kinase kinase 19">
  <data key="d23">1</data>
</edge>
<edge source="Serine/threonine-protein kinase tousled-like 2" target="NT-3 growth factor receptor">
  <data key="d23">1</data>
</edge>
<edge source="Serine/threonine-protein kinase tousled-like 2" target="MAP kinase-interacting serine/threonine-protein kinase 1">
  <data key="d23">1</data>
</edge>
<edge source="Serine/threonine-protein kinase tousled-like 2" target="Ephrin type-A receptor 6">
  <data key="d23">1</data>
</edge>
<edge source="Serine/threonine-protein kinase tousled-like 2" target="AP2-associated protein kinase 1">
  <data key="d23">1</data>
</edge>
<edge source="Serine/threonine-protein kinase tousled-like 2" target="Mitogen-activated protein kinase kinase kinase kinase 2">
  <data key="d23">1</data>
</edge>
<edge source="Serine/threonine-protein kinase tousled-like 2" target="Bone morphogenetic protein receptor type-1B">
  <data key="d23">1</data>
</edge>
<edge source="Serine/threonine-protein kinase tousled-like 2" target="Tyrosine-protein kinase Fes/Fps">
  <data key="d23">1</data>
</edge>
<edge source="Serine/threonine-protein kinase tousled-like 2" target="MAP/microtubule affinity-regulating kinase 4">
  <data key="d23">1</data>
</edge>
<edge source="Serine/threonine-protein kinase tousled-like 2" target="Cyclin-dependent kinase-like 2">
  <data key="d23">1</data>
</edge>
<edge source="Serine/threonine-protein kinase tousled-like 2" target="Casein kinase II subunit alpha'">
  <data key="d23">1</data>
</edge>
<edge source="Serine/threonine-protein kinase tousled-like 2" target="Dual specificity tyrosine-phosphorylation-regulated kinase 1B">
  <data key="d23">1</data>
</edge>
<edge source="Serine/threonine-protein kinase tousled-like 2" target="Mitogen-activated protein kinase kinase kinase kinase 5">
  <data key="d23">1</data>
</edge>
<edge source="Serine/threonine-protein kinase tousled-like 2" target="Interleukin-1 receptor-associated kinase 3">
  <data key="d23">1</data>
</edge>
<edge source="Serine/threonine-protein kinase tousled-like 2" target="Serine/threonine-protein kinase B-raf">
  <data key="d23">1</data>
</edge>
<edge source="Serine/threonine-protein kinase tousled-like 2" target="Homeodomain-interacting protein kinase 2">
  <data key="d23">1</data>
</edge>
<edge source="Serine/threonine-protein kinase tousled-like 2" target="LIM domain kinase 2">
  <data key="d23">1</data>
</edge>
<edge source="Serine/threonine-protein kinase tousled-like 2" target="Serine/threonine-protein kinase/endoribonuclease IRE1">
  <data key="d23">1</data>
</edge>
<edge source="Serine/threonine-protein kinase tousled-like 2" target="Mitogen-activated protein kinase kinase kinase 11">
  <data key="d23">1</data>
</edge>
<edge source="Serine/threonine-protein kinase tousled-like 2" target="MAP kinase-activated protein kinase 5">
  <data key="d23">1</data>
</edge>
<edge source="Serine/threonine-protein kinase tousled-like 2" target="Receptor-interacting serine/threonine-protein kinase 2">
  <data key="d23">1</data>
</edge>
<edge source="Serine/threonine-protein kinase tousled-like 2" target="Death-associated protein kinase 3">
  <data key="d23">1</data>
</edge>
<edge source="Serine/threonine-protein kinase tousled-like 2" target="Serine/threonine-protein kinase OSR1">
  <data key="d23">1</data>
</edge>
<edge source="Serine/threonine-protein kinase tousled-like 2" target="Ephrin type-A receptor 7">
  <data key="d23">1</data>
</edge>
<edge source="Serine/threonine-protein kinase tousled-like 2" target="Serine/threonine-protein kinase LATS1">
  <data key="d23">1</data>
</edge>
<edge source="Serine/threonine-protein kinase tousled-like 2" target="Dual specificity mitogen-activated protein kinase kinase 6">
  <data key="d23">1</data>
</edge>
<edge source="Serine/threonine-protein kinase tousled-like 2" target="Serine/threonine-protein kinase Sgk3">
  <data key="d23">1</data>
</edge>
<edge source="Serine/threonine-protein kinase tousled-like 2" target="MAP/microtubule affinity-regulating kinase 3">
  <data key="d23">1</data>
</edge>
<edge source="Serine/threonine-protein kinase tousled-like 2" target="Serine/threonine-protein kinase N2">
  <data key="d23">1</data>
</edge>
<edge source="Serine/threonine-protein kinase tousled-like 2" target="Inhibitor of nuclear factor kappa-B kinase subunit epsilon">
  <data key="d23">1</data>
</edge>
<edge source="Serine/threonine-protein kinase tousled-like 2" target="Death-associated protein kinase 1">
  <data key="d23">1</data>
</edge>
<edge source="Serine/threonine-protein kinase tousled-like 2" target="Phosphorylase b kinase gamma catalytic chain, skeletal muscle/heart isoform">
  <data key="d23">1</data>
</edge>
<edge source="Serine/threonine-protein kinase tousled-like 2" target="Dual specificity mitogen-activated protein kinase kinase 3">
  <data key="d23">1</data>
</edge>
<edge source="Serine/threonine-protein kinase tousled-like 2" target="Serine/threonine-protein kinase MRCK gamma">
  <data key="d23">1</data>
</edge>
<edge source="Serine/threonine-protein kinase tousled-like 2" target="Tyrosine-protein kinase Srms">
  <data key="d23">1</data>
</edge>
<edge source="Serine/threonine-protein kinase tousled-like 2" target="Cyclin-dependent kinase 1">
  <data key="d23">1</data>
</edge>
<edge source="Serine/threonine-protein kinase tousled-like 2" target="Tyrosine-protein kinase receptor UFO">
  <data key="d23">1</data>
</edge>
<edge source="Serine/threonine-protein kinase tousled-like 2" target="Activin receptor type-1B">
  <data key="d23">1</data>
</edge>
<edge source="Serine/threonine-protein kinase tousled-like 2" target="Serine/threonine-protein kinase SBK1">
  <data key="d23">1</data>
</edge>
<edge source="Serine/threonine-protein kinase tousled-like 2" target="Serine/threonine-protein kinase D1">
  <data key="d23">1</data>
</edge>
<edge source="Serine/threonine-protein kinase tousled-like 2" target="Cyclin-dependent kinase 17">
  <data key="d23">1</data>
</edge>
<edge source="Serine/threonine-protein kinase tousled-like 2" target="Glycogen synthase kinase-3 beta">
  <data key="d23">1</data>
</edge>
<edge source="Serine/threonine-protein kinase tousled-like 2" target="Mitogen-activated protein kinase kinase kinase 15">
  <data key="d23">1</data>
</edge>
<edge source="Serine/threonine-protein kinase tousled-like 2" target="Receptor-interacting serine/threonine-protein kinase 4">
  <data key="d23">1</data>
</edge>
<edge source="Serine/threonine-protein kinase tousled-like 2" target="Serine/threonine-protein kinase TNNI3K">
  <data key="d23">1</data>
</edge>
<edge source="Serine/threonine-protein kinase tousled-like 2" target="CLIP-associating protein 1">
  <data key="d23">1</data>
</edge>
<edge source="Serine/threonine-protein kinase tousled-like 2" target="Serine/threonine-protein kinase pim-3">
  <data key="d23">1</data>
</edge>
<edge source="Serine/threonine-protein kinase tousled-like 2" target="Mitogen-activated protein kinase kinase kinase 13">
  <data key="d23">1</data>
</edge>
<edge source="Serine/threonine-protein kinase tousled-like 2" target="Serine/threonine-protein kinase DCLK3">
  <data key="d23">1</data>
</edge>
<edge source="Serine/threonine-protein kinase tousled-like 2" target="Ephrin type-A receptor 4">
  <data key="d23">1</data>
</edge>
<edge source="Serine/threonine-protein kinase tousled-like 2" target="Aurora kinase A">
  <data key="d23">1</data>
</edge>
<edge source="Serine/threonine-protein kinase tousled-like 2" target="Phosphatidylinositol 4-phosphate 3-kinase C2 domain-containing subunit gamma">
  <data key="d23">1</data>
</edge>
<edge source="Serine/threonine-protein kinase tousled-like 2" target="Ephrin type-A receptor 2">
  <data key="d23">1</data>
</edge>
<edge source="Serine/threonine-protein kinase tousled-like 2" target="Cyclin-dependent kinase 15">
  <data key="d23">1</data>
</edge>
<edge source="Serine/threonine-protein kinase tousled-like 2" target="Mitogen-activated protein kinase kinase kinase kinase 4">
  <data key="d23">1</data>
</edge>
<edge source="Serine/threonine-protein kinase tousled-like 2" target="Testis-specific serine/threonine-protein kinase 1">
  <data key="d23">1</data>
</edge>
<edge source="Serine/threonine-protein kinase tousled-like 2" target="Ribosomal protein S6 kinase alpha-1">
  <data key="d23">1</data>
</edge>
<edge source="Serine/threonine-protein kinase tousled-like 2" target="Mitogen-activated protein kinase kinase kinase 12">
  <data key="d23">1</data>
</edge>
<edge source="Serine/threonine-protein kinase tousled-like 2" target="STE20-like serine/threonine-protein kinase">
  <data key="d23">1</data>
</edge>
<edge source="Serine/threonine-protein kinase tousled-like 2" target="Bone morphogenetic protein receptor type-2">
  <data key="d23">1</data>
</edge>
<edge source="Serine/threonine-protein kinase tousled-like 2" target="Serine/threonine-protein kinase PAK 4">
  <data key="d23">1</data>
</edge>
<edge source="Serine/threonine-protein kinase tousled-like 2" target="Mitogen-activated protein kinase kinase kinase 10">
  <data key="d23">1</data>
</edge>
<edge source="Serine/threonine-protein kinase tousled-like 2" target="Serine/threonine-protein kinase RIO2">
  <data key="d23">1</data>
</edge>
<edge source="TRAF2 and NCK-interacting protein kinase" target="Atypical kinase COQ8B, mitochondrial">
  <data key="d23">1</data>
</edge>
<edge source="TRAF2 and NCK-interacting protein kinase" target="Cyclin-dependent kinase 16">
  <data key="d23">1</data>
</edge>
<edge source="TRAF2 and NCK-interacting protein kinase" target="Serine/threonine-protein kinase 10">
  <data key="d23">1</data>
</edge>
<edge source="TRAF2 and NCK-interacting protein kinase" target="Tyrosine-protein kinase receptor TYRO3">
  <data key="d23">1</data>
</edge>
<edge source="TRAF2 and NCK-interacting protein kinase" target="Calcium/calmodulin-dependent protein kinase type 1G">
  <data key="d23">1</data>
</edge>
<edge source="TRAF2 and NCK-interacting protein kinase" target="BMP-2-inducible protein kinase">
  <data key="d23">1</data>
</edge>
<edge source="TRAF2 and NCK-interacting protein kinase" target="Calcium/calmodulin-dependent protein kinase type II subunit beta">
  <data key="d23">1</data>
</edge>
<edge source="TRAF2 and NCK-interacting protein kinase" target="Serine/threonine-protein kinase Nek9">
  <data key="d23">1</data>
</edge>
<edge source="TRAF2 and NCK-interacting protein kinase" target="Ephrin type-A receptor 3">
  <data key="d23">1</data>
</edge>
<edge source="TRAF2 and NCK-interacting protein kinase" target="Interleukin-1 receptor-associated kinase 1">
  <data key="d23">1</data>
</edge>
<edge source="TRAF2 and NCK-interacting protein kinase" target="Serine/threonine-protein kinase DCLK1">
  <data key="d23">1</data>
</edge>
<edge source="TRAF2 and NCK-interacting protein kinase" target="Serine/threonine-protein kinase PAK 1">
  <data key="d23">1</data>
</edge>
<edge source="TRAF2 and NCK-interacting protein kinase" target="Dual specificity tyrosine-phosphorylation-regulated kinase 1A">
  <data key="d23">1</data>
</edge>
<edge source="TRAF2 and NCK-interacting protein kinase" target="Insulin receptor-related protein">
  <data key="d23">1</data>
</edge>
<edge source="TRAF2 and NCK-interacting protein kinase" target="Leukocyte tyrosine kinase receptor">
  <data key="d23">1</data>
</edge>
<edge source="TRAF2 and NCK-interacting protein kinase" target="NUAK family SNF1-like kinase 1">
  <data key="d23">1</data>
</edge>
<edge source="TRAF2 and NCK-interacting protein kinase" target="Calcium/calmodulin-dependent protein kinase type II subunit gamma">
  <data key="d23">1</data>
</edge>
<edge source="TRAF2 and NCK-interacting protein kinase" target="Ephrin type-A receptor 5">
  <data key="d23">1</data>
</edge>
<edge source="TRAF2 and NCK-interacting protein kinase" target="Serine/threonine-protein kinase 32A">
  <data key="d23">1</data>
</edge>
<edge source="TRAF2 and NCK-interacting protein kinase" target="Interferon-induced, double-stranded RNA-activated protein kinase">
  <data key="d23">1</data>
</edge>
<edge source="TRAF2 and NCK-interacting protein kinase" target="Activin receptor type-1">
  <data key="d23">1</data>
</edge>
<edge source="TRAF2 and NCK-interacting protein kinase" target="Serine/threonine-protein kinase Nek1">
  <data key="d23">1</data>
</edge>
<edge source="TRAF2 and NCK-interacting protein kinase" target="Serine/threonine-protein kinase Chk2">
  <data key="d23">1</data>
</edge>
<edge source="TRAF2 and NCK-interacting protein kinase" target="Serine/threonine-protein kinase PAK 5">
  <data key="d23">1</data>
</edge>
<edge source="TRAF2 and NCK-interacting protein kinase" target="Serine/threonine-protein kinase PLK4">
  <data key="d23">1</data>
</edge>
<edge source="TRAF2 and NCK-interacting protein kinase" target="Mitogen-activated protein kinase kinase kinase kinase 1">
  <data key="d23">1</data>
</edge>
<edge source="TRAF2 and NCK-interacting protein kinase" target="Mitogen-activated protein kinase kinase kinase MLT">
  <data key="d23">1</data>
</edge>
<edge source="TRAF2 and NCK-interacting protein kinase" target="Mitogen-activated protein kinase kinase kinase 2">
  <data key="d23">1</data>
</edge>
<edge source="TRAF2 and NCK-interacting protein kinase" target="Calcium/calmodulin-dependent protein kinase kinase 2">
  <data key="d23">1</data>
</edge>
<edge source="TRAF2 and NCK-interacting protein kinase" target="Dual specificity mitogen-activated protein kinase kinase 2">
  <data key="d23">1</data>
</edge>
<edge source="TRAF2 and NCK-interacting protein kinase" target="cAMP-dependent protein kinase catalytic subunit beta">
  <data key="d23">1</data>
</edge>
<edge source="TRAF2 and NCK-interacting protein kinase" target="cGMP-dependent protein kinase 2">
  <data key="d23">1</data>
</edge>
<edge source="TRAF2 and NCK-interacting protein kinase" target="Leucine-rich repeat serine/threonine-protein kinase 2">
  <data key="d23">1</data>
</edge>
<edge source="TRAF2 and NCK-interacting protein kinase" target="Serine/threonine-protein kinase Nek5">
  <data key="d23">1</data>
</edge>
<edge source="TRAF2 and NCK-interacting protein kinase" target="Citron Rho-interacting kinase">
  <data key="d23">1</data>
</edge>
<edge source="TRAF2 and NCK-interacting protein kinase" target="Dual specificity protein kinase CLK1">
  <data key="d23">1</data>
</edge>
<edge source="TRAF2 and NCK-interacting protein kinase" target="Cyclin-dependent kinase-like 1">
  <data key="d23">1</data>
</edge>
<edge source="TRAF2 and NCK-interacting protein kinase" target="Calcium/calmodulin-dependent protein kinase type II subunit alpha">
  <data key="d23">1</data>
</edge>
<edge source="TRAF2 and NCK-interacting protein kinase" target="Ephrin type-A receptor 1">
  <data key="d23">1</data>
</edge>
<edge source="TRAF2 and NCK-interacting protein kinase" target="Dual specificity protein kinase CLK4">
  <data key="d23">1</data>
</edge>
<edge source="TRAF2 and NCK-interacting protein kinase" target="Serine/threonine-protein kinase ULK3">
  <data key="d23">1</data>
</edge>
<edge source="TRAF2 and NCK-interacting protein kinase" target="Ephrin type-A receptor 8">
  <data key="d23">1</data>
</edge>
<edge source="TRAF2 and NCK-interacting protein kinase" target="Interleukin-1 receptor-associated kinase 4">
  <data key="d23">1</data>
</edge>
<edge source="TRAF2 and NCK-interacting protein kinase" target="Tyrosine-protein kinase Fyn">
  <data key="d23">1</data>
</edge>
<edge source="TRAF2 and NCK-interacting protein kinase" target="Muscle, skeletal receptor tyrosine-protein kinase">
  <data key="d23">1</data>
</edge>
<edge source="TRAF2 and NCK-interacting protein kinase" target="Membrane-associated tyrosine- and threonine-specific cdc2-inhibitory kinase">
  <data key="d23">1</data>
</edge>
<edge source="TRAF2 and NCK-interacting protein kinase" target="Tyrosine-protein kinase Yes">
  <data key="d23">1</data>
</edge>
<edge source="TRAF2 and NCK-interacting protein kinase" target="SNF-related serine/threonine-protein kinase">
  <data key="d23">1</data>
</edge>
<edge source="TRAF2 and NCK-interacting protein kinase" target="RAF proto-oncogene serine/threonine-protein kinase">
  <data key="d23">1</data>
</edge>
<edge source="TRAF2 and NCK-interacting protein kinase" target="Homeodomain-interacting protein kinase 3">
  <data key="d23">1</data>
</edge>
<edge source="TRAF2 and NCK-interacting protein kinase" target="Macrophage-stimulating protein receptor">
  <data key="d23">1</data>
</edge>
<edge source="TRAF2 and NCK-interacting protein kinase" target="Dual specificity protein kinase CLK3">
  <data key="d23">1</data>
</edge>
<edge source="TRAF2 and NCK-interacting protein kinase" target="Serine/threonine-protein kinase MARK2">
  <data key="d23">1</data>
</edge>
<edge source="TRAF2 and NCK-interacting protein kinase" target="Eukaryotic translation initiation factor 2-alpha kinase 1">
  <data key="d23">1</data>
</edge>
<edge source="TRAF2 and NCK-interacting protein kinase" target="Calcium/calmodulin-dependent protein kinase kinase 1">
  <data key="d23">1</data>
</edge>
<edge source="TRAF2 and NCK-interacting protein kinase" target="Serine/threonine-protein kinase PLK1">
  <data key="d23">1</data>
</edge>
<edge source="TRAF2 and NCK-interacting protein kinase" target="BDNF/NT-3 growth factors receptor">
  <data key="d23">1</data>
</edge>
<edge source="TRAF2 and NCK-interacting protein kinase" target="Dual specificity mitogen-activated protein kinase kinase 5">
  <data key="d23">1</data>
</edge>
<edge source="TRAF2 and NCK-interacting protein kinase" target="Mitogen-activated protein kinase kinase kinase 4">
  <data key="d23">1</data>
</edge>
<edge source="TRAF2 and NCK-interacting protein kinase" target="Maternal embryonic leucine zipper kinase">
  <data key="d23">1</data>
</edge>
<edge source="TRAF2 and NCK-interacting protein kinase" target="Misshapen-like kinase 1">
  <data key="d23">1</data>
</edge>
<edge source="TRAF2 and NCK-interacting protein kinase" target="Serine/threonine-protein kinase PLK2">
  <data key="d23">1</data>
</edge>
<edge source="TRAF2 and NCK-interacting protein kinase" target="Serine/threonine-protein kinase MARK1">
  <data key="d23">1</data>
</edge>
<edge source="TRAF2 and NCK-interacting protein kinase" target="Focal adhesion kinase 1">
  <data key="d23">1</data>
</edge>
<edge source="TRAF2 and NCK-interacting protein kinase" target="Serine/threonine-protein kinase 16">
  <data key="d23">1</data>
</edge>
<edge source="TRAF2 and NCK-interacting protein kinase" target="Serine/threonine-protein kinase RIO3">
  <data key="d23">1</data>
</edge>
<edge source="TRAF2 and NCK-interacting protein kinase" target="Non-receptor tyrosine-protein kinase TNK1">
  <data key="d23">1</data>
</edge>
<edge source="TRAF2 and NCK-interacting protein kinase" target="Ephrin type-B receptor 6">
  <data key="d23">1</data>
</edge>
<edge source="TRAF2 and NCK-interacting protein kinase" target="Tyrosine-protein kinase Fer">
  <data key="d23">1</data>
</edge>
<edge source="TRAF2 and NCK-interacting protein kinase" target="Myosin light chain kinase 3">
  <data key="d23">1</data>
</edge>
<edge source="TRAF2 and NCK-interacting protein kinase" target="Activated CDC42 kinase 1">
  <data key="d23">1</data>
</edge>
<edge source="TRAF2 and NCK-interacting protein kinase" target="Serine/threonine-protein kinase PAK 2">
  <data key="d23">1</data>
</edge>
<edge source="TRAF2 and NCK-interacting protein kinase" target="Dual specificity protein kinase TTK">
  <data key="d23">1</data>
</edge>
<edge source="TRAF2 and NCK-interacting protein kinase" target="Serine/threonine-protein kinase ULK2">
  <data key="d23">1</data>
</edge>
<edge source="TRAF2 and NCK-interacting protein kinase" target="Insulin receptor">
  <data key="d23">1</data>
</edge>
<edge source="TRAF2 and NCK-interacting protein kinase" target="Mitogen-activated protein kinase kinase kinase 3">
  <data key="d23">1</data>
</edge>
<edge source="TRAF2 and NCK-interacting protein kinase" target="Myosin light chain kinase family member 4">
  <data key="d23">1</data>
</edge>
<edge source="TRAF2 and NCK-interacting protein kinase" target="Serine/threonine-protein kinase SIK1">
  <data key="d23">1</data>
</edge>
<edge source="TRAF2 and NCK-interacting protein kinase" target="Phosphatidylinositol 4-phosphate 3-kinase C2 domain-containing subunit beta">
  <data key="d23">1</data>
</edge>
<edge source="TRAF2 and NCK-interacting protein kinase" target="Tyrosine-protein kinase CSK">
  <data key="d23">1</data>
</edge>
<edge source="TRAF2 and NCK-interacting protein kinase" target="Proto-oncogene tyrosine-protein kinase ROS">
  <data key="d23">1</data>
</edge>
<edge source="TRAF2 and NCK-interacting protein kinase" target="Myosin-IIIa">
  <data key="d23">1</data>
</edge>
<edge source="TRAF2 and NCK-interacting protein kinase" target="Phosphatidylinositol 5-phosphate 4-kinase type-2 beta">
  <data key="d23">1</data>
</edge>
<edge source="TRAF2 and NCK-interacting protein kinase" target="Serine/threonine-protein kinase Chk1">
  <data key="d23">1</data>
</edge>
<edge source="TRAF2 and NCK-interacting protein kinase" target="Serine/threonine-protein kinase Nek4">
  <data key="d23">1</data>
</edge>
<edge source="TRAF2 and NCK-interacting protein kinase" target="Serine/threonine-protein kinase RIO1">
  <data key="d23">1</data>
</edge>
<edge source="TRAF2 and NCK-interacting protein kinase" target="Receptor-interacting serine/threonine-protein kinase 1">
  <data key="d23">1</data>
</edge>
<edge source="TRAF2 and NCK-interacting protein kinase" target="Death-associated protein kinase 2">
  <data key="d23">1</data>
</edge>
<edge source="TRAF2 and NCK-interacting protein kinase" target="Tyrosine-protein kinase ZAP-70">
  <data key="d23">1</data>
</edge>
<edge source="TRAF2 and NCK-interacting protein kinase" target="Calcium/calmodulin-dependent protein kinase type 1">
  <data key="d23">1</data>
</edge>
<edge source="TRAF2 and NCK-interacting protein kinase" target="Mitogen-activated protein kinase kinase kinase 1">
  <data key="d23">1</data>
</edge>
<edge source="TRAF2 and NCK-interacting protein kinase" target="MAP kinase-interacting serine/threonine-protein kinase 2">
  <data key="d23">1</data>
</edge>
<edge source="TRAF2 and NCK-interacting protein kinase" target="Serine/threonine-protein kinase PAK 3">
  <data key="d23">1</data>
</edge>
<edge source="TRAF2 and NCK-interacting protein kinase" target="Dual specificity protein kinase CLK2">
  <data key="d23">1</data>
</edge>
<edge source="TRAF2 and NCK-interacting protein kinase" target="Wee1-like protein kinase">
  <data key="d23">1</data>
</edge>
<edge source="TRAF2 and NCK-interacting protein kinase" target="Myosin light chain kinase 2, skeletal/cardiac muscle">
  <data key="d23">1</data>
</edge>
<edge source="TRAF2 and NCK-interacting protein kinase" target="Discoidin domain-containing receptor 2">
  <data key="d23">1</data>
</edge>
<edge source="TRAF2 and NCK-interacting protein kinase" target="Serine/threonine-protein kinase PLK3">
  <data key="d23">1</data>
</edge>
<edge source="TRAF2 and NCK-interacting protein kinase" target="Ephrin type-B receptor 4">
  <data key="d23">1</data>
</edge>
<edge source="TRAF2 and NCK-interacting protein kinase" target="Mitogen-activated protein kinase kinase kinase 9">
  <data key="d23">1</data>
</edge>
<edge source="TRAF2 and NCK-interacting protein kinase" target="Myosin light chain kinase, smooth muscle">
  <data key="d23">1</data>
</edge>
<edge source="TRAF2 and NCK-interacting protein kinase" target="Glycogen synthase kinase-3 alpha">
  <data key="d23">1</data>
</edge>
<edge source="TRAF2 and NCK-interacting protein kinase" target="Microtubule-associated serine/threonine-protein kinase 1">
  <data key="d23">1</data>
</edge>
<edge source="TRAF2 and NCK-interacting protein kinase" target="Ankyrin repeat and protein kinase domain-containing protein 1">
  <data key="d23">1</data>
</edge>
<edge source="TRAF2 and NCK-interacting protein kinase" target="Serine/threonine-protein kinase Nek2">
  <data key="d23">1</data>
</edge>
<edge source="TRAF2 and NCK-interacting protein kinase" target="Aurora kinase C">
  <data key="d23">1</data>
</edge>
<edge source="TRAF2 and NCK-interacting protein kinase" target="Serine/threonine-protein kinase DCLK2">
  <data key="d23">1</data>
</edge>
<edge source="TRAF2 and NCK-interacting protein kinase" target="Rho-associated protein kinase 2">
  <data key="d23">1</data>
</edge>
<edge source="TRAF2 and NCK-interacting protein kinase" target="eIF-2-alpha kinase GCN2">
  <data key="d23">1</data>
</edge>
<edge source="TRAF2 and NCK-interacting protein kinase" target="Casein kinase I isoform alpha">
  <data key="d23">1</data>
</edge>
<edge source="TRAF2 and NCK-interacting protein kinase" target="Kappa-casein">
  <data key="d23">1</data>
</edge>
<edge source="TRAF2 and NCK-interacting protein kinase" target="Serine/threonine-protein kinase SIK2">
  <data key="d23">1</data>
</edge>
<edge source="TRAF2 and NCK-interacting protein kinase" target="Mitogen-activated protein kinase kinase kinase 6">
  <data key="d23">1</data>
</edge>
<edge source="TRAF2 and NCK-interacting protein kinase" target="Serine/threonine-protein kinase ICK">
  <data key="d23">1</data>
</edge>
<edge source="TRAF2 and NCK-interacting protein kinase" target="Tyrosine-protein kinase Mer">
  <data key="d23">1</data>
</edge>
<edge source="TRAF2 and NCK-interacting protein kinase" target="LIM domain kinase 1">
  <data key="d23">1</data>
</edge>
<edge source="TRAF2 and NCK-interacting protein kinase" target="Phosphatidylinositol 4-kinase beta">
  <data key="d23">1</data>
</edge>
<edge source="TRAF2 and NCK-interacting protein kinase" target="Serine/threonine-protein kinase Nek11">
  <data key="d23">1</data>
</edge>
<edge source="TRAF2 and NCK-interacting protein kinase" target="Serine/threonine-protein kinase ULK1">
  <data key="d23">1</data>
</edge>
<edge source="TRAF2 and NCK-interacting protein kinase" target="ALK tyrosine kinase receptor">
  <data key="d23">1</data>
</edge>
<edge source="TRAF2 and NCK-interacting protein kinase" target="Cyclin-G-associated kinase">
  <data key="d23">1</data>
</edge>
<edge source="TRAF2 and NCK-interacting protein kinase" target="Peripheral plasma membrane protein CASK">
  <data key="d23">1</data>
</edge>
<edge source="TRAF2 and NCK-interacting protein kinase" target="Serine/threonine-protein kinase N1">
  <data key="d23">1</data>
</edge>
<edge source="TRAF2 and NCK-interacting protein kinase" target="Serine/threonine-protein kinase 17A">
  <data key="d23">1</data>
</edge>
<edge source="TRAF2 and NCK-interacting protein kinase" target="Phosphatidylinositol 5-phosphate 4-kinase type-2 gamma">
  <data key="d23">1</data>
</edge>
<edge source="TRAF2 and NCK-interacting protein kinase" target="Serine/threonine-protein kinase PAK 6">
  <data key="d23">1</data>
</edge>
<edge source="TRAF2 and NCK-interacting protein kinase" target="Ephrin type-B receptor 1">
  <data key="d23">1</data>
</edge>
<edge source="TRAF2 and NCK-interacting protein kinase" target="Mitogen-activated protein kinase kinase kinase kinase 3">
  <data key="d23">1</data>
</edge>
<edge source="TRAF2 and NCK-interacting protein kinase" target="NUAK family SNF1-like kinase 2">
  <data key="d23">1</data>
</edge>
<edge source="TRAF2 and NCK-interacting protein kinase" target="Calcium/calmodulin-dependent protein kinase type II subunit delta">
  <data key="d23">1</data>
</edge>
<edge source="TRAF2 and NCK-interacting protein kinase" target="Proto-oncogene tyrosine-protein kinase receptor Ret">
  <data key="d23">1</data>
</edge>
<edge source="TRAF2 and NCK-interacting protein kinase" target="Ephrin type-B receptor 2">
  <data key="d23">1</data>
</edge>
<edge source="TRAF2 and NCK-interacting protein kinase" target="Cyclin-dependent kinase 4">
  <data key="d23">1</data>
</edge>
<edge source="TRAF2 and NCK-interacting protein kinase" target="Serine/threonine-protein kinase PRP4 homolog">
  <data key="d23">1</data>
</edge>
<edge source="TRAF2 and NCK-interacting protein kinase" target="Uncharacterized serine/threonine-protein kinase SBK3">
  <data key="d23">1</data>
</edge>
<edge source="TRAF2 and NCK-interacting protein kinase" target="Calcium/calmodulin-dependent protein kinase type 1D">
  <data key="d23">1</data>
</edge>
<edge source="TRAF2 and NCK-interacting protein kinase" target="Abelson tyrosine-protein kinase 2">
  <data key="d23">1</data>
</edge>
<edge source="TRAF2 and NCK-interacting protein kinase" target="Serine/threonine-protein kinase SIK3">
  <data key="d23">1</data>
</edge>
<edge source="TRAF2 and NCK-interacting protein kinase" target="Serine/threonine-protein kinase Nek3">
  <data key="d23">1</data>
</edge>
<edge source="TRAF2 and NCK-interacting protein kinase" target="Megakaryocyte-associated tyrosine-protein kinase">
  <data key="d23">1</data>
</edge>
<edge source="TRAF2 and NCK-interacting protein kinase" target="Mitogen-activated protein kinase kinase kinase 19">
  <data key="d23">1</data>
</edge>
<edge source="TRAF2 and NCK-interacting protein kinase" target="NT-3 growth factor receptor">
  <data key="d23">1</data>
</edge>
<edge source="TRAF2 and NCK-interacting protein kinase" target="MAP kinase-interacting serine/threonine-protein kinase 1">
  <data key="d23">1</data>
</edge>
<edge source="TRAF2 and NCK-interacting protein kinase" target="Ephrin type-A receptor 6">
  <data key="d23">1</data>
</edge>
<edge source="TRAF2 and NCK-interacting protein kinase" target="AP2-associated protein kinase 1">
  <data key="d23">1</data>
</edge>
<edge source="TRAF2 and NCK-interacting protein kinase" target="Mitogen-activated protein kinase kinase kinase kinase 2">
  <data key="d23">1</data>
</edge>
<edge source="TRAF2 and NCK-interacting protein kinase" target="Bone morphogenetic protein receptor type-1B">
  <data key="d23">1</data>
</edge>
<edge source="TRAF2 and NCK-interacting protein kinase" target="Tyrosine-protein kinase Fes/Fps">
  <data key="d23">1</data>
</edge>
<edge source="TRAF2 and NCK-interacting protein kinase" target="MAP/microtubule affinity-regulating kinase 4">
  <data key="d23">1</data>
</edge>
<edge source="TRAF2 and NCK-interacting protein kinase" target="Cyclin-dependent kinase-like 2">
  <data key="d23">1</data>
</edge>
<edge source="TRAF2 and NCK-interacting protein kinase" target="Casein kinase II subunit alpha'">
  <data key="d23">1</data>
</edge>
<edge source="TRAF2 and NCK-interacting protein kinase" target="Dual specificity tyrosine-phosphorylation-regulated kinase 1B">
  <data key="d23">1</data>
</edge>
<edge source="TRAF2 and NCK-interacting protein kinase" target="Mitogen-activated protein kinase kinase kinase kinase 5">
  <data key="d23">1</data>
</edge>
<edge source="TRAF2 and NCK-interacting protein kinase" target="Interleukin-1 receptor-associated kinase 3">
  <data key="d23">1</data>
</edge>
<edge source="TRAF2 and NCK-interacting protein kinase" target="Serine/threonine-protein kinase B-raf">
  <data key="d23">1</data>
</edge>
<edge source="TRAF2 and NCK-interacting protein kinase" target="Homeodomain-interacting protein kinase 2">
  <data key="d23">1</data>
</edge>
<edge source="TRAF2 and NCK-interacting protein kinase" target="LIM domain kinase 2">
  <data key="d23">1</data>
</edge>
<edge source="TRAF2 and NCK-interacting protein kinase" target="Serine/threonine-protein kinase/endoribonuclease IRE1">
  <data key="d23">1</data>
</edge>
<edge source="TRAF2 and NCK-interacting protein kinase" target="Mitogen-activated protein kinase kinase kinase 11">
  <data key="d23">1</data>
</edge>
<edge source="TRAF2 and NCK-interacting protein kinase" target="MAP kinase-activated protein kinase 5">
  <data key="d23">1</data>
</edge>
<edge source="TRAF2 and NCK-interacting protein kinase" target="Receptor-interacting serine/threonine-protein kinase 2">
  <data key="d23">1</data>
</edge>
<edge source="TRAF2 and NCK-interacting protein kinase" target="Death-associated protein kinase 3">
  <data key="d23">1</data>
</edge>
<edge source="TRAF2 and NCK-interacting protein kinase" target="Serine/threonine-protein kinase OSR1">
  <data key="d23">1</data>
</edge>
<edge source="TRAF2 and NCK-interacting protein kinase" target="Ephrin type-A receptor 7">
  <data key="d23">1</data>
</edge>
<edge source="TRAF2 and NCK-interacting protein kinase" target="Serine/threonine-protein kinase LATS1">
  <data key="d23">1</data>
</edge>
<edge source="TRAF2 and NCK-interacting protein kinase" target="Dual specificity mitogen-activated protein kinase kinase 6">
  <data key="d23">1</data>
</edge>
<edge source="TRAF2 and NCK-interacting protein kinase" target="Serine/threonine-protein kinase Sgk3">
  <data key="d23">1</data>
</edge>
<edge source="TRAF2 and NCK-interacting protein kinase" target="MAP/microtubule affinity-regulating kinase 3">
  <data key="d23">1</data>
</edge>
<edge source="TRAF2 and NCK-interacting protein kinase" target="Serine/threonine-protein kinase N2">
  <data key="d23">1</data>
</edge>
<edge source="TRAF2 and NCK-interacting protein kinase" target="Inhibitor of nuclear factor kappa-B kinase subunit epsilon">
  <data key="d23">1</data>
</edge>
<edge source="TRAF2 and NCK-interacting protein kinase" target="Death-associated protein kinase 1">
  <data key="d23">1</data>
</edge>
<edge source="TRAF2 and NCK-interacting protein kinase" target="Phosphorylase b kinase gamma catalytic chain, skeletal muscle/heart isoform">
  <data key="d23">1</data>
</edge>
<edge source="TRAF2 and NCK-interacting protein kinase" target="Dual specificity mitogen-activated protein kinase kinase 3">
  <data key="d23">1</data>
</edge>
<edge source="TRAF2 and NCK-interacting protein kinase" target="Serine/threonine-protein kinase MRCK gamma">
  <data key="d23">1</data>
</edge>
<edge source="TRAF2 and NCK-interacting protein kinase" target="Tyrosine-protein kinase Srms">
  <data key="d23">1</data>
</edge>
<edge source="TRAF2 and NCK-interacting protein kinase" target="Cyclin-dependent kinase 1">
  <data key="d23">1</data>
</edge>
<edge source="TRAF2 and NCK-interacting protein kinase" target="Tyrosine-protein kinase receptor UFO">
  <data key="d23">1</data>
</edge>
<edge source="TRAF2 and NCK-interacting protein kinase" target="Activin receptor type-1B">
  <data key="d23">1</data>
</edge>
<edge source="TRAF2 and NCK-interacting protein kinase" target="Serine/threonine-protein kinase SBK1">
  <data key="d23">1</data>
</edge>
<edge source="TRAF2 and NCK-interacting protein kinase" target="Serine/threonine-protein kinase D1">
  <data key="d23">1</data>
</edge>
<edge source="TRAF2 and NCK-interacting protein kinase" target="Cyclin-dependent kinase 17">
  <data key="d23">1</data>
</edge>
<edge source="TRAF2 and NCK-interacting protein kinase" target="Glycogen synthase kinase-3 beta">
  <data key="d23">1</data>
</edge>
<edge source="TRAF2 and NCK-interacting protein kinase" target="Mitogen-activated protein kinase kinase kinase 15">
  <data key="d23">1</data>
</edge>
<edge source="TRAF2 and NCK-interacting protein kinase" target="Receptor-interacting serine/threonine-protein kinase 4">
  <data key="d23">1</data>
</edge>
<edge source="TRAF2 and NCK-interacting protein kinase" target="Serine/threonine-protein kinase TNNI3K">
  <data key="d23">1</data>
</edge>
<edge source="TRAF2 and NCK-interacting protein kinase" target="CLIP-associating protein 1">
  <data key="d23">1</data>
</edge>
<edge source="TRAF2 and NCK-interacting protein kinase" target="Serine/threonine-protein kinase pim-3">
  <data key="d23">1</data>
</edge>
<edge source="TRAF2 and NCK-interacting protein kinase" target="Mitogen-activated protein kinase kinase kinase 13">
  <data key="d23">1</data>
</edge>
<edge source="TRAF2 and NCK-interacting protein kinase" target="Serine/threonine-protein kinase DCLK3">
  <data key="d23">1</data>
</edge>
<edge source="TRAF2 and NCK-interacting protein kinase" target="Ephrin type-A receptor 4">
  <data key="d23">1</data>
</edge>
<edge source="TRAF2 and NCK-interacting protein kinase" target="Aurora kinase A">
  <data key="d23">1</data>
</edge>
<edge source="TRAF2 and NCK-interacting protein kinase" target="Phosphatidylinositol 4-phosphate 3-kinase C2 domain-containing subunit gamma">
  <data key="d23">1</data>
</edge>
<edge source="TRAF2 and NCK-interacting protein kinase" target="Ephrin type-A receptor 2">
  <data key="d23">1</data>
</edge>
<edge source="TRAF2 and NCK-interacting protein kinase" target="Cyclin-dependent kinase 15">
  <data key="d23">1</data>
</edge>
<edge source="TRAF2 and NCK-interacting protein kinase" target="Mitogen-activated protein kinase kinase kinase kinase 4">
  <data key="d23">1</data>
</edge>
<edge source="TRAF2 and NCK-interacting protein kinase" target="Testis-specific serine/threonine-protein kinase 1">
  <data key="d23">1</data>
</edge>
<edge source="TRAF2 and NCK-interacting protein kinase" target="Ribosomal protein S6 kinase alpha-1">
  <data key="d23">1</data>
</edge>
<edge source="TRAF2 and NCK-interacting protein kinase" target="Mitogen-activated protein kinase kinase kinase 12">
  <data key="d23">1</data>
</edge>
<edge source="TRAF2 and NCK-interacting protein kinase" target="STE20-like serine/threonine-protein kinase">
  <data key="d23">1</data>
</edge>
<edge source="TRAF2 and NCK-interacting protein kinase" target="Bone morphogenetic protein receptor type-2">
  <data key="d23">1</data>
</edge>
<edge source="TRAF2 and NCK-interacting protein kinase" target="Serine/threonine-protein kinase PAK 4">
  <data key="d23">1</data>
</edge>
<edge source="TRAF2 and NCK-interacting protein kinase" target="Mitogen-activated protein kinase kinase kinase 10">
  <data key="d23">1</data>
</edge>
<edge source="TRAF2 and NCK-interacting protein kinase" target="Serine/threonine-protein kinase RIO2">
  <data key="d23">1</data>
</edge>
<edge source="Non-receptor tyrosine-protein kinase TNK1" target="Atypical kinase COQ8B, mitochondrial">
  <data key="d23">1</data>
</edge>
<edge source="Non-receptor tyrosine-protein kinase TNK1" target="Cyclin-dependent kinase 16">
  <data key="d23">1</data>
</edge>
<edge source="Non-receptor tyrosine-protein kinase TNK1" target="Serine/threonine-protein kinase 10">
  <data key="d23">1</data>
</edge>
<edge source="Non-receptor tyrosine-protein kinase TNK1" target="Tyrosine-protein kinase receptor TYRO3">
  <data key="d23">1</data>
</edge>
<edge source="Non-receptor tyrosine-protein kinase TNK1" target="Calcium/calmodulin-dependent protein kinase type 1G">
  <data key="d23">1</data>
</edge>
<edge source="Non-receptor tyrosine-protein kinase TNK1" target="BMP-2-inducible protein kinase">
  <data key="d23">1</data>
</edge>
<edge source="Non-receptor tyrosine-protein kinase TNK1" target="Calcium/calmodulin-dependent protein kinase type II subunit beta">
  <data key="d23">1</data>
</edge>
<edge source="Non-receptor tyrosine-protein kinase TNK1" target="Serine/threonine-protein kinase Nek9">
  <data key="d23">1</data>
</edge>
<edge source="Non-receptor tyrosine-protein kinase TNK1" target="Ephrin type-A receptor 3">
  <data key="d23">1</data>
</edge>
<edge source="Non-receptor tyrosine-protein kinase TNK1" target="Interleukin-1 receptor-associated kinase 1">
  <data key="d23">1</data>
</edge>
<edge source="Non-receptor tyrosine-protein kinase TNK1" target="Serine/threonine-protein kinase DCLK1">
  <data key="d23">1</data>
</edge>
<edge source="Non-receptor tyrosine-protein kinase TNK1" target="Serine/threonine-protein kinase PAK 1">
  <data key="d23">1</data>
</edge>
<edge source="Non-receptor tyrosine-protein kinase TNK1" target="Dual specificity tyrosine-phosphorylation-regulated kinase 1A">
  <data key="d23">1</data>
</edge>
<edge source="Non-receptor tyrosine-protein kinase TNK1" target="Insulin receptor-related protein">
  <data key="d23">1</data>
</edge>
<edge source="Non-receptor tyrosine-protein kinase TNK1" target="Leukocyte tyrosine kinase receptor">
  <data key="d23">1</data>
</edge>
<edge source="Non-receptor tyrosine-protein kinase TNK1" target="NUAK family SNF1-like kinase 1">
  <data key="d23">1</data>
</edge>
<edge source="Non-receptor tyrosine-protein kinase TNK1" target="Calcium/calmodulin-dependent protein kinase type II subunit gamma">
  <data key="d23">1</data>
</edge>
<edge source="Non-receptor tyrosine-protein kinase TNK1" target="Ephrin type-A receptor 5">
  <data key="d23">1</data>
</edge>
<edge source="Non-receptor tyrosine-protein kinase TNK1" target="Serine/threonine-protein kinase 32A">
  <data key="d23">1</data>
</edge>
<edge source="Non-receptor tyrosine-protein kinase TNK1" target="Interferon-induced, double-stranded RNA-activated protein kinase">
  <data key="d23">1</data>
</edge>
<edge source="Non-receptor tyrosine-protein kinase TNK1" target="Activin receptor type-1">
  <data key="d23">1</data>
</edge>
<edge source="Non-receptor tyrosine-protein kinase TNK1" target="Serine/threonine-protein kinase Nek1">
  <data key="d23">1</data>
</edge>
<edge source="Non-receptor tyrosine-protein kinase TNK1" target="Serine/threonine-protein kinase Chk2">
  <data key="d23">1</data>
</edge>
<edge source="Non-receptor tyrosine-protein kinase TNK1" target="Serine/threonine-protein kinase PAK 5">
  <data key="d23">1</data>
</edge>
<edge source="Non-receptor tyrosine-protein kinase TNK1" target="Serine/threonine-protein kinase PLK4">
  <data key="d23">1</data>
</edge>
<edge source="Non-receptor tyrosine-protein kinase TNK1" target="Mitogen-activated protein kinase kinase kinase kinase 1">
  <data key="d23">1</data>
</edge>
<edge source="Non-receptor tyrosine-protein kinase TNK1" target="Mitogen-activated protein kinase kinase kinase MLT">
  <data key="d23">1</data>
</edge>
<edge source="Non-receptor tyrosine-protein kinase TNK1" target="Mitogen-activated protein kinase kinase kinase 2">
  <data key="d23">1</data>
</edge>
<edge source="Non-receptor tyrosine-protein kinase TNK1" target="Calcium/calmodulin-dependent protein kinase kinase 2">
  <data key="d23">1</data>
</edge>
<edge source="Non-receptor tyrosine-protein kinase TNK1" target="Dual specificity mitogen-activated protein kinase kinase 2">
  <data key="d23">1</data>
</edge>
<edge source="Non-receptor tyrosine-protein kinase TNK1" target="cAMP-dependent protein kinase catalytic subunit beta">
  <data key="d23">1</data>
</edge>
<edge source="Non-receptor tyrosine-protein kinase TNK1" target="cGMP-dependent protein kinase 2">
  <data key="d23">1</data>
</edge>
<edge source="Non-receptor tyrosine-protein kinase TNK1" target="Leucine-rich repeat serine/threonine-protein kinase 2">
  <data key="d23">1</data>
</edge>
<edge source="Non-receptor tyrosine-protein kinase TNK1" target="Serine/threonine-protein kinase Nek5">
  <data key="d23">1</data>
</edge>
<edge source="Non-receptor tyrosine-protein kinase TNK1" target="Citron Rho-interacting kinase">
  <data key="d23">1</data>
</edge>
<edge source="Non-receptor tyrosine-protein kinase TNK1" target="Dual specificity protein kinase CLK1">
  <data key="d23">1</data>
</edge>
<edge source="Non-receptor tyrosine-protein kinase TNK1" target="Cyclin-dependent kinase-like 1">
  <data key="d23">1</data>
</edge>
<edge source="Non-receptor tyrosine-protein kinase TNK1" target="Calcium/calmodulin-dependent protein kinase type II subunit alpha">
  <data key="d23">1</data>
</edge>
<edge source="Non-receptor tyrosine-protein kinase TNK1" target="Ephrin type-A receptor 1">
  <data key="d23">1</data>
</edge>
<edge source="Non-receptor tyrosine-protein kinase TNK1" target="Dual specificity protein kinase CLK4">
  <data key="d23">1</data>
</edge>
<edge source="Non-receptor tyrosine-protein kinase TNK1" target="Serine/threonine-protein kinase ULK3">
  <data key="d23">1</data>
</edge>
<edge source="Non-receptor tyrosine-protein kinase TNK1" target="Ephrin type-A receptor 8">
  <data key="d23">1</data>
</edge>
<edge source="Non-receptor tyrosine-protein kinase TNK1" target="Interleukin-1 receptor-associated kinase 4">
  <data key="d23">1</data>
</edge>
<edge source="Non-receptor tyrosine-protein kinase TNK1" target="Tyrosine-protein kinase Fyn">
  <data key="d23">1</data>
</edge>
<edge source="Non-receptor tyrosine-protein kinase TNK1" target="Muscle, skeletal receptor tyrosine-protein kinase">
  <data key="d23">1</data>
</edge>
<edge source="Non-receptor tyrosine-protein kinase TNK1" target="Membrane-associated tyrosine- and threonine-specific cdc2-inhibitory kinase">
  <data key="d23">1</data>
</edge>
<edge source="Non-receptor tyrosine-protein kinase TNK1" target="Tyrosine-protein kinase Yes">
  <data key="d23">1</data>
</edge>
<edge source="Non-receptor tyrosine-protein kinase TNK1" target="SNF-related serine/threonine-protein kinase">
  <data key="d23">1</data>
</edge>
<edge source="Non-receptor tyrosine-protein kinase TNK1" target="RAF proto-oncogene serine/threonine-protein kinase">
  <data key="d23">1</data>
</edge>
<edge source="Non-receptor tyrosine-protein kinase TNK1" target="Homeodomain-interacting protein kinase 3">
  <data key="d23">1</data>
</edge>
<edge source="Non-receptor tyrosine-protein kinase TNK1" target="Macrophage-stimulating protein receptor">
  <data key="d23">1</data>
</edge>
<edge source="Non-receptor tyrosine-protein kinase TNK1" target="Dual specificity protein kinase CLK3">
  <data key="d23">1</data>
</edge>
<edge source="Non-receptor tyrosine-protein kinase TNK1" target="Serine/threonine-protein kinase MARK2">
  <data key="d23">1</data>
</edge>
<edge source="Non-receptor tyrosine-protein kinase TNK1" target="Eukaryotic translation initiation factor 2-alpha kinase 1">
  <data key="d23">1</data>
</edge>
<edge source="Non-receptor tyrosine-protein kinase TNK1" target="Calcium/calmodulin-dependent protein kinase kinase 1">
  <data key="d23">1</data>
</edge>
<edge source="Non-receptor tyrosine-protein kinase TNK1" target="Serine/threonine-protein kinase PLK1">
  <data key="d23">1</data>
</edge>
<edge source="Non-receptor tyrosine-protein kinase TNK1" target="BDNF/NT-3 growth factors receptor">
  <data key="d23">1</data>
</edge>
<edge source="Non-receptor tyrosine-protein kinase TNK1" target="Dual specificity mitogen-activated protein kinase kinase 5">
  <data key="d23">1</data>
</edge>
<edge source="Non-receptor tyrosine-protein kinase TNK1" target="Mitogen-activated protein kinase kinase kinase 4">
  <data key="d23">1</data>
</edge>
<edge source="Non-receptor tyrosine-protein kinase TNK1" target="Maternal embryonic leucine zipper kinase">
  <data key="d23">1</data>
</edge>
<edge source="Non-receptor tyrosine-protein kinase TNK1" target="Misshapen-like kinase 1">
  <data key="d23">1</data>
</edge>
<edge source="Non-receptor tyrosine-protein kinase TNK1" target="Serine/threonine-protein kinase PLK2">
  <data key="d23">1</data>
</edge>
<edge source="Non-receptor tyrosine-protein kinase TNK1" target="Serine/threonine-protein kinase MARK1">
  <data key="d23">1</data>
</edge>
<edge source="Non-receptor tyrosine-protein kinase TNK1" target="Focal adhesion kinase 1">
  <data key="d23">1</data>
</edge>
<edge source="Non-receptor tyrosine-protein kinase TNK1" target="Serine/threonine-protein kinase 16">
  <data key="d23">1</data>
</edge>
<edge source="Non-receptor tyrosine-protein kinase TNK1" target="Serine/threonine-protein kinase RIO3">
  <data key="d23">1</data>
</edge>
<edge source="Non-receptor tyrosine-protein kinase TNK1" target="Ephrin type-B receptor 6">
  <data key="d23">1</data>
</edge>
<edge source="Non-receptor tyrosine-protein kinase TNK1" target="Tyrosine-protein kinase Fer">
  <data key="d23">1</data>
</edge>
<edge source="Non-receptor tyrosine-protein kinase TNK1" target="Myosin light chain kinase 3">
  <data key="d23">1</data>
</edge>
<edge source="Non-receptor tyrosine-protein kinase TNK1" target="Activated CDC42 kinase 1">
  <data key="d23">1</data>
</edge>
<edge source="Non-receptor tyrosine-protein kinase TNK1" target="Serine/threonine-protein kinase PAK 2">
  <data key="d23">1</data>
</edge>
<edge source="Non-receptor tyrosine-protein kinase TNK1" target="Dual specificity protein kinase TTK">
  <data key="d23">1</data>
</edge>
<edge source="Non-receptor tyrosine-protein kinase TNK1" target="Serine/threonine-protein kinase ULK2">
  <data key="d23">1</data>
</edge>
<edge source="Non-receptor tyrosine-protein kinase TNK1" target="Insulin receptor">
  <data key="d23">1</data>
</edge>
<edge source="Non-receptor tyrosine-protein kinase TNK1" target="Mitogen-activated protein kinase kinase kinase 3">
  <data key="d23">1</data>
</edge>
<edge source="Non-receptor tyrosine-protein kinase TNK1" target="Myosin light chain kinase family member 4">
  <data key="d23">1</data>
</edge>
<edge source="Non-receptor tyrosine-protein kinase TNK1" target="Serine/threonine-protein kinase SIK1">
  <data key="d23">1</data>
</edge>
<edge source="Non-receptor tyrosine-protein kinase TNK1" target="Phosphatidylinositol 4-phosphate 3-kinase C2 domain-containing subunit beta">
  <data key="d23">1</data>
</edge>
<edge source="Non-receptor tyrosine-protein kinase TNK1" target="Tyrosine-protein kinase CSK">
  <data key="d23">1</data>
</edge>
<edge source="Non-receptor tyrosine-protein kinase TNK1" target="Proto-oncogene tyrosine-protein kinase ROS">
  <data key="d23">1</data>
</edge>
<edge source="Non-receptor tyrosine-protein kinase TNK1" target="Myosin-IIIa">
  <data key="d23">1</data>
</edge>
<edge source="Non-receptor tyrosine-protein kinase TNK1" target="Phosphatidylinositol 5-phosphate 4-kinase type-2 beta">
  <data key="d23">1</data>
</edge>
<edge source="Non-receptor tyrosine-protein kinase TNK1" target="Serine/threonine-protein kinase Chk1">
  <data key="d23">1</data>
</edge>
<edge source="Non-receptor tyrosine-protein kinase TNK1" target="Serine/threonine-protein kinase Nek4">
  <data key="d23">1</data>
</edge>
<edge source="Non-receptor tyrosine-protein kinase TNK1" target="Serine/threonine-protein kinase RIO1">
  <data key="d23">1</data>
</edge>
<edge source="Non-receptor tyrosine-protein kinase TNK1" target="Receptor-interacting serine/threonine-protein kinase 1">
  <data key="d23">1</data>
</edge>
<edge source="Non-receptor tyrosine-protein kinase TNK1" target="Death-associated protein kinase 2">
  <data key="d23">1</data>
</edge>
<edge source="Non-receptor tyrosine-protein kinase TNK1" target="Tyrosine-protein kinase ZAP-70">
  <data key="d23">1</data>
</edge>
<edge source="Non-receptor tyrosine-protein kinase TNK1" target="Calcium/calmodulin-dependent protein kinase type 1">
  <data key="d23">1</data>
</edge>
<edge source="Non-receptor tyrosine-protein kinase TNK1" target="Mitogen-activated protein kinase kinase kinase 1">
  <data key="d23">1</data>
</edge>
<edge source="Non-receptor tyrosine-protein kinase TNK1" target="MAP kinase-interacting serine/threonine-protein kinase 2">
  <data key="d23">1</data>
</edge>
<edge source="Non-receptor tyrosine-protein kinase TNK1" target="Serine/threonine-protein kinase PAK 3">
  <data key="d23">1</data>
</edge>
<edge source="Non-receptor tyrosine-protein kinase TNK1" target="Dual specificity protein kinase CLK2">
  <data key="d23">1</data>
</edge>
<edge source="Non-receptor tyrosine-protein kinase TNK1" target="Wee1-like protein kinase">
  <data key="d23">1</data>
</edge>
<edge source="Non-receptor tyrosine-protein kinase TNK1" target="Myosin light chain kinase 2, skeletal/cardiac muscle">
  <data key="d23">1</data>
</edge>
<edge source="Non-receptor tyrosine-protein kinase TNK1" target="Discoidin domain-containing receptor 2">
  <data key="d23">1</data>
</edge>
<edge source="Non-receptor tyrosine-protein kinase TNK1" target="Serine/threonine-protein kinase PLK3">
  <data key="d23">1</data>
</edge>
<edge source="Non-receptor tyrosine-protein kinase TNK1" target="Ephrin type-B receptor 4">
  <data key="d23">1</data>
</edge>
<edge source="Non-receptor tyrosine-protein kinase TNK1" target="Mitogen-activated protein kinase kinase kinase 9">
  <data key="d23">1</data>
</edge>
<edge source="Non-receptor tyrosine-protein kinase TNK1" target="Myosin light chain kinase, smooth muscle">
  <data key="d23">1</data>
</edge>
<edge source="Non-receptor tyrosine-protein kinase TNK1" target="Glycogen synthase kinase-3 alpha">
  <data key="d23">1</data>
</edge>
<edge source="Non-receptor tyrosine-protein kinase TNK1" target="Microtubule-associated serine/threonine-protein kinase 1">
  <data key="d23">1</data>
</edge>
<edge source="Non-receptor tyrosine-protein kinase TNK1" target="Ankyrin repeat and protein kinase domain-containing protein 1">
  <data key="d23">1</data>
</edge>
<edge source="Non-receptor tyrosine-protein kinase TNK1" target="Serine/threonine-protein kinase Nek2">
  <data key="d23">1</data>
</edge>
<edge source="Non-receptor tyrosine-protein kinase TNK1" target="Aurora kinase C">
  <data key="d23">1</data>
</edge>
<edge source="Non-receptor tyrosine-protein kinase TNK1" target="Serine/threonine-protein kinase DCLK2">
  <data key="d23">1</data>
</edge>
<edge source="Non-receptor tyrosine-protein kinase TNK1" target="Rho-associated protein kinase 2">
  <data key="d23">1</data>
</edge>
<edge source="Non-receptor tyrosine-protein kinase TNK1" target="eIF-2-alpha kinase GCN2">
  <data key="d23">1</data>
</edge>
<edge source="Non-receptor tyrosine-protein kinase TNK1" target="Casein kinase I isoform alpha">
  <data key="d23">1</data>
</edge>
<edge source="Non-receptor tyrosine-protein kinase TNK1" target="Kappa-casein">
  <data key="d23">1</data>
</edge>
<edge source="Non-receptor tyrosine-protein kinase TNK1" target="Serine/threonine-protein kinase SIK2">
  <data key="d23">1</data>
</edge>
<edge source="Non-receptor tyrosine-protein kinase TNK1" target="Mitogen-activated protein kinase kinase kinase 6">
  <data key="d23">1</data>
</edge>
<edge source="Non-receptor tyrosine-protein kinase TNK1" target="Serine/threonine-protein kinase ICK">
  <data key="d23">1</data>
</edge>
<edge source="Non-receptor tyrosine-protein kinase TNK1" target="Tyrosine-protein kinase Mer">
  <data key="d23">1</data>
</edge>
<edge source="Non-receptor tyrosine-protein kinase TNK1" target="LIM domain kinase 1">
  <data key="d23">1</data>
</edge>
<edge source="Non-receptor tyrosine-protein kinase TNK1" target="Phosphatidylinositol 4-kinase beta">
  <data key="d23">1</data>
</edge>
<edge source="Non-receptor tyrosine-protein kinase TNK1" target="Serine/threonine-protein kinase Nek11">
  <data key="d23">1</data>
</edge>
<edge source="Non-receptor tyrosine-protein kinase TNK1" target="Serine/threonine-protein kinase ULK1">
  <data key="d23">1</data>
</edge>
<edge source="Non-receptor tyrosine-protein kinase TNK1" target="ALK tyrosine kinase receptor">
  <data key="d23">1</data>
</edge>
<edge source="Non-receptor tyrosine-protein kinase TNK1" target="Cyclin-G-associated kinase">
  <data key="d23">1</data>
</edge>
<edge source="Non-receptor tyrosine-protein kinase TNK1" target="Peripheral plasma membrane protein CASK">
  <data key="d23">1</data>
</edge>
<edge source="Non-receptor tyrosine-protein kinase TNK1" target="Serine/threonine-protein kinase N1">
  <data key="d23">1</data>
</edge>
<edge source="Non-receptor tyrosine-protein kinase TNK1" target="Serine/threonine-protein kinase 17A">
  <data key="d23">1</data>
</edge>
<edge source="Non-receptor tyrosine-protein kinase TNK1" target="Phosphatidylinositol 5-phosphate 4-kinase type-2 gamma">
  <data key="d23">1</data>
</edge>
<edge source="Non-receptor tyrosine-protein kinase TNK1" target="Serine/threonine-protein kinase PAK 6">
  <data key="d23">1</data>
</edge>
<edge source="Non-receptor tyrosine-protein kinase TNK1" target="Ephrin type-B receptor 1">
  <data key="d23">1</data>
</edge>
<edge source="Non-receptor tyrosine-protein kinase TNK1" target="Mitogen-activated protein kinase kinase kinase kinase 3">
  <data key="d23">1</data>
</edge>
<edge source="Non-receptor tyrosine-protein kinase TNK1" target="NUAK family SNF1-like kinase 2">
  <data key="d23">1</data>
</edge>
<edge source="Non-receptor tyrosine-protein kinase TNK1" target="Calcium/calmodulin-dependent protein kinase type II subunit delta">
  <data key="d23">1</data>
</edge>
<edge source="Non-receptor tyrosine-protein kinase TNK1" target="Proto-oncogene tyrosine-protein kinase receptor Ret">
  <data key="d23">1</data>
</edge>
<edge source="Non-receptor tyrosine-protein kinase TNK1" target="Ephrin type-B receptor 2">
  <data key="d23">1</data>
</edge>
<edge source="Non-receptor tyrosine-protein kinase TNK1" target="Cyclin-dependent kinase 4">
  <data key="d23">1</data>
</edge>
<edge source="Non-receptor tyrosine-protein kinase TNK1" target="Serine/threonine-protein kinase PRP4 homolog">
  <data key="d23">1</data>
</edge>
<edge source="Non-receptor tyrosine-protein kinase TNK1" target="Uncharacterized serine/threonine-protein kinase SBK3">
  <data key="d23">1</data>
</edge>
<edge source="Non-receptor tyrosine-protein kinase TNK1" target="Calcium/calmodulin-dependent protein kinase type 1D">
  <data key="d23">1</data>
</edge>
<edge source="Non-receptor tyrosine-protein kinase TNK1" target="Abelson tyrosine-protein kinase 2">
  <data key="d23">1</data>
</edge>
<edge source="Non-receptor tyrosine-protein kinase TNK1" target="Serine/threonine-protein kinase SIK3">
  <data key="d23">1</data>
</edge>
<edge source="Non-receptor tyrosine-protein kinase TNK1" target="Serine/threonine-protein kinase Nek3">
  <data key="d23">1</data>
</edge>
<edge source="Non-receptor tyrosine-protein kinase TNK1" target="Megakaryocyte-associated tyrosine-protein kinase">
  <data key="d23">1</data>
</edge>
<edge source="Non-receptor tyrosine-protein kinase TNK1" target="Mitogen-activated protein kinase kinase kinase 19">
  <data key="d23">1</data>
</edge>
<edge source="Non-receptor tyrosine-protein kinase TNK1" target="NT-3 growth factor receptor">
  <data key="d23">1</data>
</edge>
<edge source="Non-receptor tyrosine-protein kinase TNK1" target="MAP kinase-interacting serine/threonine-protein kinase 1">
  <data key="d23">1</data>
</edge>
<edge source="Non-receptor tyrosine-protein kinase TNK1" target="Ephrin type-A receptor 6">
  <data key="d23">1</data>
</edge>
<edge source="Non-receptor tyrosine-protein kinase TNK1" target="AP2-associated protein kinase 1">
  <data key="d23">1</data>
</edge>
<edge source="Non-receptor tyrosine-protein kinase TNK1" target="Mitogen-activated protein kinase kinase kinase kinase 2">
  <data key="d23">1</data>
</edge>
<edge source="Non-receptor tyrosine-protein kinase TNK1" target="Bone morphogenetic protein receptor type-1B">
  <data key="d23">1</data>
</edge>
<edge source="Non-receptor tyrosine-protein kinase TNK1" target="Tyrosine-protein kinase Fes/Fps">
  <data key="d23">1</data>
</edge>
<edge source="Non-receptor tyrosine-protein kinase TNK1" target="MAP/microtubule affinity-regulating kinase 4">
  <data key="d23">1</data>
</edge>
<edge source="Non-receptor tyrosine-protein kinase TNK1" target="Cyclin-dependent kinase-like 2">
  <data key="d23">1</data>
</edge>
<edge source="Non-receptor tyrosine-protein kinase TNK1" target="Casein kinase II subunit alpha'">
  <data key="d23">1</data>
</edge>
<edge source="Non-receptor tyrosine-protein kinase TNK1" target="Dual specificity tyrosine-phosphorylation-regulated kinase 1B">
  <data key="d23">1</data>
</edge>
<edge source="Non-receptor tyrosine-protein kinase TNK1" target="Mitogen-activated protein kinase kinase kinase kinase 5">
  <data key="d23">1</data>
</edge>
<edge source="Non-receptor tyrosine-protein kinase TNK1" target="Interleukin-1 receptor-associated kinase 3">
  <data key="d23">1</data>
</edge>
<edge source="Non-receptor tyrosine-protein kinase TNK1" target="Serine/threonine-protein kinase B-raf">
  <data key="d23">1</data>
</edge>
<edge source="Non-receptor tyrosine-protein kinase TNK1" target="Homeodomain-interacting protein kinase 2">
  <data key="d23">1</data>
</edge>
<edge source="Non-receptor tyrosine-protein kinase TNK1" target="LIM domain kinase 2">
  <data key="d23">1</data>
</edge>
<edge source="Non-receptor tyrosine-protein kinase TNK1" target="Serine/threonine-protein kinase/endoribonuclease IRE1">
  <data key="d23">1</data>
</edge>
<edge source="Non-receptor tyrosine-protein kinase TNK1" target="Mitogen-activated protein kinase kinase kinase 11">
  <data key="d23">1</data>
</edge>
<edge source="Non-receptor tyrosine-protein kinase TNK1" target="MAP kinase-activated protein kinase 5">
  <data key="d23">1</data>
</edge>
<edge source="Non-receptor tyrosine-protein kinase TNK1" target="Receptor-interacting serine/threonine-protein kinase 2">
  <data key="d23">1</data>
</edge>
<edge source="Non-receptor tyrosine-protein kinase TNK1" target="Death-associated protein kinase 3">
  <data key="d23">1</data>
</edge>
<edge source="Non-receptor tyrosine-protein kinase TNK1" target="Serine/threonine-protein kinase OSR1">
  <data key="d23">1</data>
</edge>
<edge source="Non-receptor tyrosine-protein kinase TNK1" target="Ephrin type-A receptor 7">
  <data key="d23">1</data>
</edge>
<edge source="Non-receptor tyrosine-protein kinase TNK1" target="Serine/threonine-protein kinase LATS1">
  <data key="d23">1</data>
</edge>
<edge source="Non-receptor tyrosine-protein kinase TNK1" target="Dual specificity mitogen-activated protein kinase kinase 6">
  <data key="d23">1</data>
</edge>
<edge source="Non-receptor tyrosine-protein kinase TNK1" target="Serine/threonine-protein kinase Sgk3">
  <data key="d23">1</data>
</edge>
<edge source="Non-receptor tyrosine-protein kinase TNK1" target="MAP/microtubule affinity-regulating kinase 3">
  <data key="d23">1</data>
</edge>
<edge source="Non-receptor tyrosine-protein kinase TNK1" target="Serine/threonine-protein kinase N2">
  <data key="d23">1</data>
</edge>
<edge source="Non-receptor tyrosine-protein kinase TNK1" target="Inhibitor of nuclear factor kappa-B kinase subunit epsilon">
  <data key="d23">1</data>
</edge>
<edge source="Non-receptor tyrosine-protein kinase TNK1" target="Death-associated protein kinase 1">
  <data key="d23">1</data>
</edge>
<edge source="Non-receptor tyrosine-protein kinase TNK1" target="Phosphorylase b kinase gamma catalytic chain, skeletal muscle/heart isoform">
  <data key="d23">1</data>
</edge>
<edge source="Non-receptor tyrosine-protein kinase TNK1" target="Dual specificity mitogen-activated protein kinase kinase 3">
  <data key="d23">1</data>
</edge>
<edge source="Non-receptor tyrosine-protein kinase TNK1" target="Serine/threonine-protein kinase MRCK gamma">
  <data key="d23">1</data>
</edge>
<edge source="Non-receptor tyrosine-protein kinase TNK1" target="Tyrosine-protein kinase Srms">
  <data key="d23">1</data>
</edge>
<edge source="Non-receptor tyrosine-protein kinase TNK1" target="Cyclin-dependent kinase 1">
  <data key="d23">1</data>
</edge>
<edge source="Non-receptor tyrosine-protein kinase TNK1" target="Tyrosine-protein kinase receptor UFO">
  <data key="d23">1</data>
</edge>
<edge source="Non-receptor tyrosine-protein kinase TNK1" target="Activin receptor type-1B">
  <data key="d23">1</data>
</edge>
<edge source="Non-receptor tyrosine-protein kinase TNK1" target="Serine/threonine-protein kinase SBK1">
  <data key="d23">1</data>
</edge>
<edge source="Non-receptor tyrosine-protein kinase TNK1" target="Serine/threonine-protein kinase D1">
  <data key="d23">1</data>
</edge>
<edge source="Non-receptor tyrosine-protein kinase TNK1" target="Cyclin-dependent kinase 17">
  <data key="d23">1</data>
</edge>
<edge source="Non-receptor tyrosine-protein kinase TNK1" target="Glycogen synthase kinase-3 beta">
  <data key="d23">1</data>
</edge>
<edge source="Non-receptor tyrosine-protein kinase TNK1" target="Mitogen-activated protein kinase kinase kinase 15">
  <data key="d23">1</data>
</edge>
<edge source="Non-receptor tyrosine-protein kinase TNK1" target="Receptor-interacting serine/threonine-protein kinase 4">
  <data key="d23">1</data>
</edge>
<edge source="Non-receptor tyrosine-protein kinase TNK1" target="Serine/threonine-protein kinase TNNI3K">
  <data key="d23">1</data>
</edge>
<edge source="Non-receptor tyrosine-protein kinase TNK1" target="CLIP-associating protein 1">
  <data key="d23">1</data>
</edge>
<edge source="Non-receptor tyrosine-protein kinase TNK1" target="Serine/threonine-protein kinase pim-3">
  <data key="d23">1</data>
</edge>
<edge source="Non-receptor tyrosine-protein kinase TNK1" target="Mitogen-activated protein kinase kinase kinase 13">
  <data key="d23">1</data>
</edge>
<edge source="Non-receptor tyrosine-protein kinase TNK1" target="Serine/threonine-protein kinase DCLK3">
  <data key="d23">1</data>
</edge>
<edge source="Non-receptor tyrosine-protein kinase TNK1" target="Ephrin type-A receptor 4">
  <data key="d23">1</data>
</edge>
<edge source="Non-receptor tyrosine-protein kinase TNK1" target="Aurora kinase A">
  <data key="d23">1</data>
</edge>
<edge source="Non-receptor tyrosine-protein kinase TNK1" target="Phosphatidylinositol 4-phosphate 3-kinase C2 domain-containing subunit gamma">
  <data key="d23">1</data>
</edge>
<edge source="Non-receptor tyrosine-protein kinase TNK1" target="Ephrin type-A receptor 2">
  <data key="d23">1</data>
</edge>
<edge source="Non-receptor tyrosine-protein kinase TNK1" target="Cyclin-dependent kinase 15">
  <data key="d23">1</data>
</edge>
<edge source="Non-receptor tyrosine-protein kinase TNK1" target="Mitogen-activated protein kinase kinase kinase kinase 4">
  <data key="d23">1</data>
</edge>
<edge source="Non-receptor tyrosine-protein kinase TNK1" target="Testis-specific serine/threonine-protein kinase 1">
  <data key="d23">1</data>
</edge>
<edge source="Non-receptor tyrosine-protein kinase TNK1" target="Ribosomal protein S6 kinase alpha-1">
  <data key="d23">1</data>
</edge>
<edge source="Non-receptor tyrosine-protein kinase TNK1" target="Mitogen-activated protein kinase kinase kinase 12">
  <data key="d23">1</data>
</edge>
<edge source="Non-receptor tyrosine-protein kinase TNK1" target="STE20-like serine/threonine-protein kinase">
  <data key="d23">1</data>
</edge>
<edge source="Non-receptor tyrosine-protein kinase TNK1" target="Bone morphogenetic protein receptor type-2">
  <data key="d23">1</data>
</edge>
<edge source="Non-receptor tyrosine-protein kinase TNK1" target="Serine/threonine-protein kinase PAK 4">
  <data key="d23">1</data>
</edge>
<edge source="Non-receptor tyrosine-protein kinase TNK1" target="Mitogen-activated protein kinase kinase kinase 10">
  <data key="d23">1</data>
</edge>
<edge source="Non-receptor tyrosine-protein kinase TNK1" target="Serine/threonine-protein kinase RIO2">
  <data key="d23">1</data>
</edge>
<edge source="Activated CDC42 kinase 1" target="Atypical kinase COQ8B, mitochondrial">
  <data key="d23">1</data>
</edge>
<edge source="Activated CDC42 kinase 1" target="Cyclin-dependent kinase 16">
  <data key="d23">1</data>
</edge>
<edge source="Activated CDC42 kinase 1" target="Serine/threonine-protein kinase 10">
  <data key="d23">1</data>
</edge>
<edge source="Activated CDC42 kinase 1" target="Tyrosine-protein kinase receptor TYRO3">
  <data key="d23">1</data>
</edge>
<edge source="Activated CDC42 kinase 1" target="Calcium/calmodulin-dependent protein kinase type 1G">
  <data key="d23">1</data>
</edge>
<edge source="Activated CDC42 kinase 1" target="BMP-2-inducible protein kinase">
  <data key="d23">1</data>
</edge>
<edge source="Activated CDC42 kinase 1" target="Calcium/calmodulin-dependent protein kinase type II subunit beta">
  <data key="d23">1</data>
</edge>
<edge source="Activated CDC42 kinase 1" target="Serine/threonine-protein kinase Nek9">
  <data key="d23">1</data>
</edge>
<edge source="Activated CDC42 kinase 1" target="Ephrin type-A receptor 3">
  <data key="d23">1</data>
</edge>
<edge source="Activated CDC42 kinase 1" target="Interleukin-1 receptor-associated kinase 1">
  <data key="d23">1</data>
</edge>
<edge source="Activated CDC42 kinase 1" target="Serine/threonine-protein kinase DCLK1">
  <data key="d23">1</data>
</edge>
<edge source="Activated CDC42 kinase 1" target="Serine/threonine-protein kinase PAK 1">
  <data key="d23">1</data>
</edge>
<edge source="Activated CDC42 kinase 1" target="Dual specificity tyrosine-phosphorylation-regulated kinase 1A">
  <data key="d23">1</data>
</edge>
<edge source="Activated CDC42 kinase 1" target="Insulin receptor-related protein">
  <data key="d23">1</data>
</edge>
<edge source="Activated CDC42 kinase 1" target="Leukocyte tyrosine kinase receptor">
  <data key="d23">1</data>
</edge>
<edge source="Activated CDC42 kinase 1" target="NUAK family SNF1-like kinase 1">
  <data key="d23">1</data>
</edge>
<edge source="Activated CDC42 kinase 1" target="Calcium/calmodulin-dependent protein kinase type II subunit gamma">
  <data key="d23">1</data>
</edge>
<edge source="Activated CDC42 kinase 1" target="Ephrin type-A receptor 5">
  <data key="d23">1</data>
</edge>
<edge source="Activated CDC42 kinase 1" target="Serine/threonine-protein kinase 32A">
  <data key="d23">1</data>
</edge>
<edge source="Activated CDC42 kinase 1" target="Interferon-induced, double-stranded RNA-activated protein kinase">
  <data key="d23">1</data>
</edge>
<edge source="Activated CDC42 kinase 1" target="Activin receptor type-1">
  <data key="d23">1</data>
</edge>
<edge source="Activated CDC42 kinase 1" target="Serine/threonine-protein kinase Nek1">
  <data key="d23">1</data>
</edge>
<edge source="Activated CDC42 kinase 1" target="Serine/threonine-protein kinase Chk2">
  <data key="d23">1</data>
</edge>
<edge source="Activated CDC42 kinase 1" target="Serine/threonine-protein kinase PAK 5">
  <data key="d23">1</data>
</edge>
<edge source="Activated CDC42 kinase 1" target="Serine/threonine-protein kinase PLK4">
  <data key="d23">1</data>
</edge>
<edge source="Activated CDC42 kinase 1" target="Mitogen-activated protein kinase kinase kinase kinase 1">
  <data key="d23">1</data>
</edge>
<edge source="Activated CDC42 kinase 1" target="Mitogen-activated protein kinase kinase kinase MLT">
  <data key="d23">1</data>
</edge>
<edge source="Activated CDC42 kinase 1" target="Mitogen-activated protein kinase kinase kinase 2">
  <data key="d23">1</data>
</edge>
<edge source="Activated CDC42 kinase 1" target="Calcium/calmodulin-dependent protein kinase kinase 2">
  <data key="d23">1</data>
</edge>
<edge source="Activated CDC42 kinase 1" target="Dual specificity mitogen-activated protein kinase kinase 2">
  <data key="d23">1</data>
</edge>
<edge source="Activated CDC42 kinase 1" target="cAMP-dependent protein kinase catalytic subunit beta">
  <data key="d23">1</data>
</edge>
<edge source="Activated CDC42 kinase 1" target="cGMP-dependent protein kinase 2">
  <data key="d23">1</data>
</edge>
<edge source="Activated CDC42 kinase 1" target="Leucine-rich repeat serine/threonine-protein kinase 2">
  <data key="d23">1</data>
</edge>
<edge source="Activated CDC42 kinase 1" target="Serine/threonine-protein kinase Nek5">
  <data key="d23">1</data>
</edge>
<edge source="Activated CDC42 kinase 1" target="Citron Rho-interacting kinase">
  <data key="d23">1</data>
</edge>
<edge source="Activated CDC42 kinase 1" target="Dual specificity protein kinase CLK1">
  <data key="d23">1</data>
</edge>
<edge source="Activated CDC42 kinase 1" target="Cyclin-dependent kinase-like 1">
  <data key="d23">1</data>
</edge>
<edge source="Activated CDC42 kinase 1" target="Calcium/calmodulin-dependent protein kinase type II subunit alpha">
  <data key="d23">1</data>
</edge>
<edge source="Activated CDC42 kinase 1" target="Ephrin type-A receptor 1">
  <data key="d23">1</data>
</edge>
<edge source="Activated CDC42 kinase 1" target="Dual specificity protein kinase CLK4">
  <data key="d23">1</data>
</edge>
<edge source="Activated CDC42 kinase 1" target="Serine/threonine-protein kinase ULK3">
  <data key="d23">1</data>
</edge>
<edge source="Activated CDC42 kinase 1" target="Ephrin type-A receptor 8">
  <data key="d23">1</data>
</edge>
<edge source="Activated CDC42 kinase 1" target="Interleukin-1 receptor-associated kinase 4">
  <data key="d23">1</data>
</edge>
<edge source="Activated CDC42 kinase 1" target="Tyrosine-protein kinase Fyn">
  <data key="d23">1</data>
</edge>
<edge source="Activated CDC42 kinase 1" target="Muscle, skeletal receptor tyrosine-protein kinase">
  <data key="d23">1</data>
</edge>
<edge source="Activated CDC42 kinase 1" target="Membrane-associated tyrosine- and threonine-specific cdc2-inhibitory kinase">
  <data key="d23">1</data>
</edge>
<edge source="Activated CDC42 kinase 1" target="Tyrosine-protein kinase Yes">
  <data key="d23">1</data>
</edge>
<edge source="Activated CDC42 kinase 1" target="SNF-related serine/threonine-protein kinase">
  <data key="d23">1</data>
</edge>
<edge source="Activated CDC42 kinase 1" target="RAF proto-oncogene serine/threonine-protein kinase">
  <data key="d23">1</data>
</edge>
<edge source="Activated CDC42 kinase 1" target="Homeodomain-interacting protein kinase 3">
  <data key="d23">1</data>
</edge>
<edge source="Activated CDC42 kinase 1" target="Macrophage-stimulating protein receptor">
  <data key="d23">1</data>
</edge>
<edge source="Activated CDC42 kinase 1" target="Dual specificity protein kinase CLK3">
  <data key="d23">1</data>
</edge>
<edge source="Activated CDC42 kinase 1" target="Serine/threonine-protein kinase MARK2">
  <data key="d23">1</data>
</edge>
<edge source="Activated CDC42 kinase 1" target="Eukaryotic translation initiation factor 2-alpha kinase 1">
  <data key="d23">1</data>
</edge>
<edge source="Activated CDC42 kinase 1" target="Calcium/calmodulin-dependent protein kinase kinase 1">
  <data key="d23">1</data>
</edge>
<edge source="Activated CDC42 kinase 1" target="Serine/threonine-protein kinase PLK1">
  <data key="d23">1</data>
</edge>
<edge source="Activated CDC42 kinase 1" target="BDNF/NT-3 growth factors receptor">
  <data key="d23">1</data>
</edge>
<edge source="Activated CDC42 kinase 1" target="Dual specificity mitogen-activated protein kinase kinase 5">
  <data key="d23">1</data>
</edge>
<edge source="Activated CDC42 kinase 1" target="Mitogen-activated protein kinase kinase kinase 4">
  <data key="d23">1</data>
</edge>
<edge source="Activated CDC42 kinase 1" target="Maternal embryonic leucine zipper kinase">
  <data key="d23">1</data>
</edge>
<edge source="Activated CDC42 kinase 1" target="Misshapen-like kinase 1">
  <data key="d23">1</data>
</edge>
<edge source="Activated CDC42 kinase 1" target="Serine/threonine-protein kinase PLK2">
  <data key="d23">1</data>
</edge>
<edge source="Activated CDC42 kinase 1" target="Serine/threonine-protein kinase MARK1">
  <data key="d23">1</data>
</edge>
<edge source="Activated CDC42 kinase 1" target="Focal adhesion kinase 1">
  <data key="d23">1</data>
</edge>
<edge source="Activated CDC42 kinase 1" target="Serine/threonine-protein kinase 16">
  <data key="d23">1</data>
</edge>
<edge source="Activated CDC42 kinase 1" target="Serine/threonine-protein kinase RIO3">
  <data key="d23">1</data>
</edge>
<edge source="Activated CDC42 kinase 1" target="Ephrin type-B receptor 6">
  <data key="d23">1</data>
</edge>
<edge source="Activated CDC42 kinase 1" target="Tyrosine-protein kinase Fer">
  <data key="d23">1</data>
</edge>
<edge source="Activated CDC42 kinase 1" target="Myosin light chain kinase 3">
  <data key="d23">1</data>
</edge>
<edge source="Activated CDC42 kinase 1" target="Serine/threonine-protein kinase PAK 2">
  <data key="d23">1</data>
</edge>
<edge source="Activated CDC42 kinase 1" target="Dual specificity protein kinase TTK">
  <data key="d23">1</data>
</edge>
<edge source="Activated CDC42 kinase 1" target="Serine/threonine-protein kinase ULK2">
  <data key="d23">1</data>
</edge>
<edge source="Activated CDC42 kinase 1" target="Insulin receptor">
  <data key="d23">1</data>
</edge>
<edge source="Activated CDC42 kinase 1" target="Mitogen-activated protein kinase kinase kinase 3">
  <data key="d23">1</data>
</edge>
<edge source="Activated CDC42 kinase 1" target="Myosin light chain kinase family member 4">
  <data key="d23">1</data>
</edge>
<edge source="Activated CDC42 kinase 1" target="Serine/threonine-protein kinase SIK1">
  <data key="d23">1</data>
</edge>
<edge source="Activated CDC42 kinase 1" target="Phosphatidylinositol 4-phosphate 3-kinase C2 domain-containing subunit beta">
  <data key="d23">1</data>
</edge>
<edge source="Activated CDC42 kinase 1" target="Tyrosine-protein kinase CSK">
  <data key="d23">1</data>
</edge>
<edge source="Activated CDC42 kinase 1" target="Proto-oncogene tyrosine-protein kinase ROS">
  <data key="d23">1</data>
</edge>
<edge source="Activated CDC42 kinase 1" target="Myosin-IIIa">
  <data key="d23">1</data>
</edge>
<edge source="Activated CDC42 kinase 1" target="Phosphatidylinositol 5-phosphate 4-kinase type-2 beta">
  <data key="d23">1</data>
</edge>
<edge source="Activated CDC42 kinase 1" target="Serine/threonine-protein kinase Chk1">
  <data key="d23">1</data>
</edge>
<edge source="Activated CDC42 kinase 1" target="Serine/threonine-protein kinase Nek4">
  <data key="d23">1</data>
</edge>
<edge source="Activated CDC42 kinase 1" target="Serine/threonine-protein kinase RIO1">
  <data key="d23">1</data>
</edge>
<edge source="Activated CDC42 kinase 1" target="Receptor-interacting serine/threonine-protein kinase 1">
  <data key="d23">1</data>
</edge>
<edge source="Activated CDC42 kinase 1" target="Death-associated protein kinase 2">
  <data key="d23">1</data>
</edge>
<edge source="Activated CDC42 kinase 1" target="Tyrosine-protein kinase ZAP-70">
  <data key="d23">1</data>
</edge>
<edge source="Activated CDC42 kinase 1" target="Calcium/calmodulin-dependent protein kinase type 1">
  <data key="d23">1</data>
</edge>
<edge source="Activated CDC42 kinase 1" target="Mitogen-activated protein kinase kinase kinase 1">
  <data key="d23">1</data>
</edge>
<edge source="Activated CDC42 kinase 1" target="MAP kinase-interacting serine/threonine-protein kinase 2">
  <data key="d23">1</data>
</edge>
<edge source="Activated CDC42 kinase 1" target="Serine/threonine-protein kinase PAK 3">
  <data key="d23">1</data>
</edge>
<edge source="Activated CDC42 kinase 1" target="Dual specificity protein kinase CLK2">
  <data key="d23">1</data>
</edge>
<edge source="Activated CDC42 kinase 1" target="Wee1-like protein kinase">
  <data key="d23">1</data>
</edge>
<edge source="Activated CDC42 kinase 1" target="Myosin light chain kinase 2, skeletal/cardiac muscle">
  <data key="d23">1</data>
</edge>
<edge source="Activated CDC42 kinase 1" target="Discoidin domain-containing receptor 2">
  <data key="d23">1</data>
</edge>
<edge source="Activated CDC42 kinase 1" target="Serine/threonine-protein kinase PLK3">
  <data key="d23">1</data>
</edge>
<edge source="Activated CDC42 kinase 1" target="Ephrin type-B receptor 4">
  <data key="d23">1</data>
</edge>
<edge source="Activated CDC42 kinase 1" target="Mitogen-activated protein kinase kinase kinase 9">
  <data key="d23">1</data>
</edge>
<edge source="Activated CDC42 kinase 1" target="Myosin light chain kinase, smooth muscle">
  <data key="d23">1</data>
</edge>
<edge source="Activated CDC42 kinase 1" target="Glycogen synthase kinase-3 alpha">
  <data key="d23">1</data>
</edge>
<edge source="Activated CDC42 kinase 1" target="Microtubule-associated serine/threonine-protein kinase 1">
  <data key="d23">1</data>
</edge>
<edge source="Activated CDC42 kinase 1" target="Ankyrin repeat and protein kinase domain-containing protein 1">
  <data key="d23">1</data>
</edge>
<edge source="Activated CDC42 kinase 1" target="Serine/threonine-protein kinase Nek2">
  <data key="d23">1</data>
</edge>
<edge source="Activated CDC42 kinase 1" target="Aurora kinase C">
  <data key="d23">1</data>
</edge>
<edge source="Activated CDC42 kinase 1" target="Serine/threonine-protein kinase DCLK2">
  <data key="d23">1</data>
</edge>
<edge source="Activated CDC42 kinase 1" target="Rho-associated protein kinase 2">
  <data key="d23">1</data>
</edge>
<edge source="Activated CDC42 kinase 1" target="eIF-2-alpha kinase GCN2">
  <data key="d23">1</data>
</edge>
<edge source="Activated CDC42 kinase 1" target="Casein kinase I isoform alpha">
  <data key="d23">1</data>
</edge>
<edge source="Activated CDC42 kinase 1" target="Kappa-casein">
  <data key="d23">1</data>
</edge>
<edge source="Activated CDC42 kinase 1" target="Serine/threonine-protein kinase SIK2">
  <data key="d23">1</data>
</edge>
<edge source="Activated CDC42 kinase 1" target="Mitogen-activated protein kinase kinase kinase 6">
  <data key="d23">1</data>
</edge>
<edge source="Activated CDC42 kinase 1" target="Serine/threonine-protein kinase ICK">
  <data key="d23">1</data>
</edge>
<edge source="Activated CDC42 kinase 1" target="Tyrosine-protein kinase Mer">
  <data key="d23">1</data>
</edge>
<edge source="Activated CDC42 kinase 1" target="LIM domain kinase 1">
  <data key="d23">1</data>
</edge>
<edge source="Activated CDC42 kinase 1" target="Phosphatidylinositol 4-kinase beta">
  <data key="d23">1</data>
</edge>
<edge source="Activated CDC42 kinase 1" target="Serine/threonine-protein kinase Nek11">
  <data key="d23">1</data>
</edge>
<edge source="Activated CDC42 kinase 1" target="Serine/threonine-protein kinase ULK1">
  <data key="d23">1</data>
</edge>
<edge source="Activated CDC42 kinase 1" target="ALK tyrosine kinase receptor">
  <data key="d23">1</data>
</edge>
<edge source="Activated CDC42 kinase 1" target="Cyclin-G-associated kinase">
  <data key="d23">1</data>
</edge>
<edge source="Activated CDC42 kinase 1" target="Peripheral plasma membrane protein CASK">
  <data key="d23">1</data>
</edge>
<edge source="Activated CDC42 kinase 1" target="Serine/threonine-protein kinase N1">
  <data key="d23">1</data>
</edge>
<edge source="Activated CDC42 kinase 1" target="Serine/threonine-protein kinase 17A">
  <data key="d23">1</data>
</edge>
<edge source="Activated CDC42 kinase 1" target="Phosphatidylinositol 5-phosphate 4-kinase type-2 gamma">
  <data key="d23">1</data>
</edge>
<edge source="Activated CDC42 kinase 1" target="Serine/threonine-protein kinase PAK 6">
  <data key="d23">1</data>
</edge>
<edge source="Activated CDC42 kinase 1" target="Ephrin type-B receptor 1">
  <data key="d23">1</data>
</edge>
<edge source="Activated CDC42 kinase 1" target="Mitogen-activated protein kinase kinase kinase kinase 3">
  <data key="d23">1</data>
</edge>
<edge source="Activated CDC42 kinase 1" target="NUAK family SNF1-like kinase 2">
  <data key="d23">1</data>
</edge>
<edge source="Activated CDC42 kinase 1" target="Calcium/calmodulin-dependent protein kinase type II subunit delta">
  <data key="d23">1</data>
</edge>
<edge source="Activated CDC42 kinase 1" target="Proto-oncogene tyrosine-protein kinase receptor Ret">
  <data key="d23">1</data>
</edge>
<edge source="Activated CDC42 kinase 1" target="Ephrin type-B receptor 2">
  <data key="d23">1</data>
</edge>
<edge source="Activated CDC42 kinase 1" target="Cyclin-dependent kinase 4">
  <data key="d23">1</data>
</edge>
<edge source="Activated CDC42 kinase 1" target="Serine/threonine-protein kinase PRP4 homolog">
  <data key="d23">1</data>
</edge>
<edge source="Activated CDC42 kinase 1" target="Uncharacterized serine/threonine-protein kinase SBK3">
  <data key="d23">1</data>
</edge>
<edge source="Activated CDC42 kinase 1" target="Calcium/calmodulin-dependent protein kinase type 1D">
  <data key="d23">1</data>
</edge>
<edge source="Activated CDC42 kinase 1" target="Abelson tyrosine-protein kinase 2">
  <data key="d23">1</data>
</edge>
<edge source="Activated CDC42 kinase 1" target="Serine/threonine-protein kinase SIK3">
  <data key="d23">1</data>
</edge>
<edge source="Activated CDC42 kinase 1" target="Serine/threonine-protein kinase Nek3">
  <data key="d23">1</data>
</edge>
<edge source="Activated CDC42 kinase 1" target="Megakaryocyte-associated tyrosine-protein kinase">
  <data key="d23">1</data>
</edge>
<edge source="Activated CDC42 kinase 1" target="Mitogen-activated protein kinase kinase kinase 19">
  <data key="d23">1</data>
</edge>
<edge source="Activated CDC42 kinase 1" target="NT-3 growth factor receptor">
  <data key="d23">1</data>
</edge>
<edge source="Activated CDC42 kinase 1" target="MAP kinase-interacting serine/threonine-protein kinase 1">
  <data key="d23">1</data>
</edge>
<edge source="Activated CDC42 kinase 1" target="Ephrin type-A receptor 6">
  <data key="d23">1</data>
</edge>
<edge source="Activated CDC42 kinase 1" target="AP2-associated protein kinase 1">
  <data key="d23">1</data>
</edge>
<edge source="Activated CDC42 kinase 1" target="Mitogen-activated protein kinase kinase kinase kinase 2">
  <data key="d23">1</data>
</edge>
<edge source="Activated CDC42 kinase 1" target="Bone morphogenetic protein receptor type-1B">
  <data key="d23">1</data>
</edge>
<edge source="Activated CDC42 kinase 1" target="Tyrosine-protein kinase Fes/Fps">
  <data key="d23">1</data>
</edge>
<edge source="Activated CDC42 kinase 1" target="MAP/microtubule affinity-regulating kinase 4">
  <data key="d23">1</data>
</edge>
<edge source="Activated CDC42 kinase 1" target="Cyclin-dependent kinase-like 2">
  <data key="d23">1</data>
</edge>
<edge source="Activated CDC42 kinase 1" target="Casein kinase II subunit alpha'">
  <data key="d23">1</data>
</edge>
<edge source="Activated CDC42 kinase 1" target="Dual specificity tyrosine-phosphorylation-regulated kinase 1B">
  <data key="d23">1</data>
</edge>
<edge source="Activated CDC42 kinase 1" target="Mitogen-activated protein kinase kinase kinase kinase 5">
  <data key="d23">1</data>
</edge>
<edge source="Activated CDC42 kinase 1" target="Interleukin-1 receptor-associated kinase 3">
  <data key="d23">1</data>
</edge>
<edge source="Activated CDC42 kinase 1" target="Serine/threonine-protein kinase B-raf">
  <data key="d23">1</data>
</edge>
<edge source="Activated CDC42 kinase 1" target="Homeodomain-interacting protein kinase 2">
  <data key="d23">1</data>
</edge>
<edge source="Activated CDC42 kinase 1" target="LIM domain kinase 2">
  <data key="d23">1</data>
</edge>
<edge source="Activated CDC42 kinase 1" target="Serine/threonine-protein kinase/endoribonuclease IRE1">
  <data key="d23">1</data>
</edge>
<edge source="Activated CDC42 kinase 1" target="Mitogen-activated protein kinase kinase kinase 11">
  <data key="d23">1</data>
</edge>
<edge source="Activated CDC42 kinase 1" target="MAP kinase-activated protein kinase 5">
  <data key="d23">1</data>
</edge>
<edge source="Activated CDC42 kinase 1" target="Receptor-interacting serine/threonine-protein kinase 2">
  <data key="d23">1</data>
</edge>
<edge source="Activated CDC42 kinase 1" target="Death-associated protein kinase 3">
  <data key="d23">1</data>
</edge>
<edge source="Activated CDC42 kinase 1" target="Serine/threonine-protein kinase OSR1">
  <data key="d23">1</data>
</edge>
<edge source="Activated CDC42 kinase 1" target="Ephrin type-A receptor 7">
  <data key="d23">1</data>
</edge>
<edge source="Activated CDC42 kinase 1" target="Serine/threonine-protein kinase LATS1">
  <data key="d23">1</data>
</edge>
<edge source="Activated CDC42 kinase 1" target="Dual specificity mitogen-activated protein kinase kinase 6">
  <data key="d23">1</data>
</edge>
<edge source="Activated CDC42 kinase 1" target="Serine/threonine-protein kinase Sgk3">
  <data key="d23">1</data>
</edge>
<edge source="Activated CDC42 kinase 1" target="MAP/microtubule affinity-regulating kinase 3">
  <data key="d23">1</data>
</edge>
<edge source="Activated CDC42 kinase 1" target="Serine/threonine-protein kinase N2">
  <data key="d23">1</data>
</edge>
<edge source="Activated CDC42 kinase 1" target="Inhibitor of nuclear factor kappa-B kinase subunit epsilon">
  <data key="d23">1</data>
</edge>
<edge source="Activated CDC42 kinase 1" target="Death-associated protein kinase 1">
  <data key="d23">1</data>
</edge>
<edge source="Activated CDC42 kinase 1" target="Phosphorylase b kinase gamma catalytic chain, skeletal muscle/heart isoform">
  <data key="d23">1</data>
</edge>
<edge source="Activated CDC42 kinase 1" target="Dual specificity mitogen-activated protein kinase kinase 3">
  <data key="d23">1</data>
</edge>
<edge source="Activated CDC42 kinase 1" target="Serine/threonine-protein kinase MRCK gamma">
  <data key="d23">1</data>
</edge>
<edge source="Activated CDC42 kinase 1" target="Tyrosine-protein kinase Srms">
  <data key="d23">1</data>
</edge>
<edge source="Activated CDC42 kinase 1" target="Cyclin-dependent kinase 1">
  <data key="d23">1</data>
</edge>
<edge source="Activated CDC42 kinase 1" target="Tyrosine-protein kinase receptor UFO">
  <data key="d23">1</data>
</edge>
<edge source="Activated CDC42 kinase 1" target="Activin receptor type-1B">
  <data key="d23">1</data>
</edge>
<edge source="Activated CDC42 kinase 1" target="Serine/threonine-protein kinase SBK1">
  <data key="d23">1</data>
</edge>
<edge source="Activated CDC42 kinase 1" target="Serine/threonine-protein kinase D1">
  <data key="d23">1</data>
</edge>
<edge source="Activated CDC42 kinase 1" target="Cyclin-dependent kinase 17">
  <data key="d23">1</data>
</edge>
<edge source="Activated CDC42 kinase 1" target="Glycogen synthase kinase-3 beta">
  <data key="d23">1</data>
</edge>
<edge source="Activated CDC42 kinase 1" target="Mitogen-activated protein kinase kinase kinase 15">
  <data key="d23">1</data>
</edge>
<edge source="Activated CDC42 kinase 1" target="Receptor-interacting serine/threonine-protein kinase 4">
  <data key="d23">1</data>
</edge>
<edge source="Activated CDC42 kinase 1" target="Serine/threonine-protein kinase TNNI3K">
  <data key="d23">1</data>
</edge>
<edge source="Activated CDC42 kinase 1" target="CLIP-associating protein 1">
  <data key="d23">1</data>
</edge>
<edge source="Activated CDC42 kinase 1" target="Serine/threonine-protein kinase pim-3">
  <data key="d23">1</data>
</edge>
<edge source="Activated CDC42 kinase 1" target="Mitogen-activated protein kinase kinase kinase 13">
  <data key="d23">1</data>
</edge>
<edge source="Activated CDC42 kinase 1" target="Serine/threonine-protein kinase DCLK3">
  <data key="d23">1</data>
</edge>
<edge source="Activated CDC42 kinase 1" target="Ephrin type-A receptor 4">
  <data key="d23">1</data>
</edge>
<edge source="Activated CDC42 kinase 1" target="Aurora kinase A">
  <data key="d23">1</data>
</edge>
<edge source="Activated CDC42 kinase 1" target="Phosphatidylinositol 4-phosphate 3-kinase C2 domain-containing subunit gamma">
  <data key="d23">1</data>
</edge>
<edge source="Activated CDC42 kinase 1" target="Ephrin type-A receptor 2">
  <data key="d23">1</data>
</edge>
<edge source="Activated CDC42 kinase 1" target="Cyclin-dependent kinase 15">
  <data key="d23">1</data>
</edge>
<edge source="Activated CDC42 kinase 1" target="Mitogen-activated protein kinase kinase kinase kinase 4">
  <data key="d23">1</data>
</edge>
<edge source="Activated CDC42 kinase 1" target="Testis-specific serine/threonine-protein kinase 1">
  <data key="d23">1</data>
</edge>
<edge source="Activated CDC42 kinase 1" target="Ribosomal protein S6 kinase alpha-1">
  <data key="d23">1</data>
</edge>
<edge source="Activated CDC42 kinase 1" target="Mitogen-activated protein kinase kinase kinase 12">
  <data key="d23">1</data>
</edge>
<edge source="Activated CDC42 kinase 1" target="STE20-like serine/threonine-protein kinase">
  <data key="d23">1</data>
</edge>
<edge source="Activated CDC42 kinase 1" target="Bone morphogenetic protein receptor type-2">
  <data key="d23">1</data>
</edge>
<edge source="Activated CDC42 kinase 1" target="Serine/threonine-protein kinase PAK 4">
  <data key="d23">1</data>
</edge>
<edge source="Activated CDC42 kinase 1" target="Mitogen-activated protein kinase kinase kinase 10">
  <data key="d23">1</data>
</edge>
<edge source="Activated CDC42 kinase 1" target="Serine/threonine-protein kinase RIO2">
  <data key="d23">1</data>
</edge>
<edge source="Serine/threonine-protein kinase TNNI3K" target="Atypical kinase COQ8B, mitochondrial">
  <data key="d23">1</data>
</edge>
<edge source="Serine/threonine-protein kinase TNNI3K" target="Cyclin-dependent kinase 16">
  <data key="d23">1</data>
</edge>
<edge source="Serine/threonine-protein kinase TNNI3K" target="Serine/threonine-protein kinase 10">
  <data key="d23">1</data>
</edge>
<edge source="Serine/threonine-protein kinase TNNI3K" target="Tyrosine-protein kinase receptor TYRO3">
  <data key="d23">1</data>
</edge>
<edge source="Serine/threonine-protein kinase TNNI3K" target="Calcium/calmodulin-dependent protein kinase type 1G">
  <data key="d23">1</data>
</edge>
<edge source="Serine/threonine-protein kinase TNNI3K" target="BMP-2-inducible protein kinase">
  <data key="d23">1</data>
</edge>
<edge source="Serine/threonine-protein kinase TNNI3K" target="Calcium/calmodulin-dependent protein kinase type II subunit beta">
  <data key="d23">1</data>
</edge>
<edge source="Serine/threonine-protein kinase TNNI3K" target="Serine/threonine-protein kinase Nek9">
  <data key="d23">1</data>
</edge>
<edge source="Serine/threonine-protein kinase TNNI3K" target="Ephrin type-A receptor 3">
  <data key="d23">1</data>
</edge>
<edge source="Serine/threonine-protein kinase TNNI3K" target="Interleukin-1 receptor-associated kinase 1">
  <data key="d23">1</data>
</edge>
<edge source="Serine/threonine-protein kinase TNNI3K" target="Serine/threonine-protein kinase DCLK1">
  <data key="d23">1</data>
</edge>
<edge source="Serine/threonine-protein kinase TNNI3K" target="Serine/threonine-protein kinase PAK 1">
  <data key="d23">1</data>
</edge>
<edge source="Serine/threonine-protein kinase TNNI3K" target="Dual specificity tyrosine-phosphorylation-regulated kinase 1A">
  <data key="d23">1</data>
</edge>
<edge source="Serine/threonine-protein kinase TNNI3K" target="Insulin receptor-related protein">
  <data key="d23">1</data>
</edge>
<edge source="Serine/threonine-protein kinase TNNI3K" target="Leukocyte tyrosine kinase receptor">
  <data key="d23">1</data>
</edge>
<edge source="Serine/threonine-protein kinase TNNI3K" target="NUAK family SNF1-like kinase 1">
  <data key="d23">1</data>
</edge>
<edge source="Serine/threonine-protein kinase TNNI3K" target="Calcium/calmodulin-dependent protein kinase type II subunit gamma">
  <data key="d23">1</data>
</edge>
<edge source="Serine/threonine-protein kinase TNNI3K" target="Ephrin type-A receptor 5">
  <data key="d23">1</data>
</edge>
<edge source="Serine/threonine-protein kinase TNNI3K" target="Serine/threonine-protein kinase 32A">
  <data key="d23">1</data>
</edge>
<edge source="Serine/threonine-protein kinase TNNI3K" target="Interferon-induced, double-stranded RNA-activated protein kinase">
  <data key="d23">1</data>
</edge>
<edge source="Serine/threonine-protein kinase TNNI3K" target="Activin receptor type-1">
  <data key="d23">1</data>
</edge>
<edge source="Serine/threonine-protein kinase TNNI3K" target="Serine/threonine-protein kinase Nek1">
  <data key="d23">1</data>
</edge>
<edge source="Serine/threonine-protein kinase TNNI3K" target="Serine/threonine-protein kinase Chk2">
  <data key="d23">1</data>
</edge>
<edge source="Serine/threonine-protein kinase TNNI3K" target="Serine/threonine-protein kinase PAK 5">
  <data key="d23">1</data>
</edge>
<edge source="Serine/threonine-protein kinase TNNI3K" target="Serine/threonine-protein kinase PLK4">
  <data key="d23">1</data>
</edge>
<edge source="Serine/threonine-protein kinase TNNI3K" target="Mitogen-activated protein kinase kinase kinase kinase 1">
  <data key="d23">1</data>
</edge>
<edge source="Serine/threonine-protein kinase TNNI3K" target="Mitogen-activated protein kinase kinase kinase MLT">
  <data key="d23">1</data>
</edge>
<edge source="Serine/threonine-protein kinase TNNI3K" target="Mitogen-activated protein kinase kinase kinase 2">
  <data key="d23">1</data>
</edge>
<edge source="Serine/threonine-protein kinase TNNI3K" target="Calcium/calmodulin-dependent protein kinase kinase 2">
  <data key="d23">1</data>
</edge>
<edge source="Serine/threonine-protein kinase TNNI3K" target="Dual specificity mitogen-activated protein kinase kinase 2">
  <data key="d23">1</data>
</edge>
<edge source="Serine/threonine-protein kinase TNNI3K" target="cAMP-dependent protein kinase catalytic subunit beta">
  <data key="d23">1</data>
</edge>
<edge source="Serine/threonine-protein kinase TNNI3K" target="cGMP-dependent protein kinase 2">
  <data key="d23">1</data>
</edge>
<edge source="Serine/threonine-protein kinase TNNI3K" target="Leucine-rich repeat serine/threonine-protein kinase 2">
  <data key="d23">1</data>
</edge>
<edge source="Serine/threonine-protein kinase TNNI3K" target="Serine/threonine-protein kinase Nek5">
  <data key="d23">1</data>
</edge>
<edge source="Serine/threonine-protein kinase TNNI3K" target="Citron Rho-interacting kinase">
  <data key="d23">1</data>
</edge>
<edge source="Serine/threonine-protein kinase TNNI3K" target="Dual specificity protein kinase CLK1">
  <data key="d23">1</data>
</edge>
<edge source="Serine/threonine-protein kinase TNNI3K" target="Cyclin-dependent kinase-like 1">
  <data key="d23">1</data>
</edge>
<edge source="Serine/threonine-protein kinase TNNI3K" target="Calcium/calmodulin-dependent protein kinase type II subunit alpha">
  <data key="d23">1</data>
</edge>
<edge source="Serine/threonine-protein kinase TNNI3K" target="Ephrin type-A receptor 1">
  <data key="d23">1</data>
</edge>
<edge source="Serine/threonine-protein kinase TNNI3K" target="Dual specificity protein kinase CLK4">
  <data key="d23">1</data>
</edge>
<edge source="Serine/threonine-protein kinase TNNI3K" target="Serine/threonine-protein kinase ULK3">
  <data key="d23">1</data>
</edge>
<edge source="Serine/threonine-protein kinase TNNI3K" target="Ephrin type-A receptor 8">
  <data key="d23">1</data>
</edge>
<edge source="Serine/threonine-protein kinase TNNI3K" target="Interleukin-1 receptor-associated kinase 4">
  <data key="d23">1</data>
</edge>
<edge source="Serine/threonine-protein kinase TNNI3K" target="Tyrosine-protein kinase Fyn">
  <data key="d23">1</data>
</edge>
<edge source="Serine/threonine-protein kinase TNNI3K" target="Muscle, skeletal receptor tyrosine-protein kinase">
  <data key="d23">1</data>
</edge>
<edge source="Serine/threonine-protein kinase TNNI3K" target="Membrane-associated tyrosine- and threonine-specific cdc2-inhibitory kinase">
  <data key="d23">1</data>
</edge>
<edge source="Serine/threonine-protein kinase TNNI3K" target="Tyrosine-protein kinase Yes">
  <data key="d23">1</data>
</edge>
<edge source="Serine/threonine-protein kinase TNNI3K" target="SNF-related serine/threonine-protein kinase">
  <data key="d23">1</data>
</edge>
<edge source="Serine/threonine-protein kinase TNNI3K" target="RAF proto-oncogene serine/threonine-protein kinase">
  <data key="d23">1</data>
</edge>
<edge source="Serine/threonine-protein kinase TNNI3K" target="Homeodomain-interacting protein kinase 3">
  <data key="d23">1</data>
</edge>
<edge source="Serine/threonine-protein kinase TNNI3K" target="Macrophage-stimulating protein receptor">
  <data key="d23">1</data>
</edge>
<edge source="Serine/threonine-protein kinase TNNI3K" target="Dual specificity protein kinase CLK3">
  <data key="d23">1</data>
</edge>
<edge source="Serine/threonine-protein kinase TNNI3K" target="Serine/threonine-protein kinase MARK2">
  <data key="d23">1</data>
</edge>
<edge source="Serine/threonine-protein kinase TNNI3K" target="Eukaryotic translation initiation factor 2-alpha kinase 1">
  <data key="d23">1</data>
</edge>
<edge source="Serine/threonine-protein kinase TNNI3K" target="Calcium/calmodulin-dependent protein kinase kinase 1">
  <data key="d23">1</data>
</edge>
<edge source="Serine/threonine-protein kinase TNNI3K" target="Serine/threonine-protein kinase PLK1">
  <data key="d23">1</data>
</edge>
<edge source="Serine/threonine-protein kinase TNNI3K" target="BDNF/NT-3 growth factors receptor">
  <data key="d23">1</data>
</edge>
<edge source="Serine/threonine-protein kinase TNNI3K" target="Dual specificity mitogen-activated protein kinase kinase 5">
  <data key="d23">1</data>
</edge>
<edge source="Serine/threonine-protein kinase TNNI3K" target="Mitogen-activated protein kinase kinase kinase 4">
  <data key="d23">1</data>
</edge>
<edge source="Serine/threonine-protein kinase TNNI3K" target="Maternal embryonic leucine zipper kinase">
  <data key="d23">1</data>
</edge>
<edge source="Serine/threonine-protein kinase TNNI3K" target="Misshapen-like kinase 1">
  <data key="d23">1</data>
</edge>
<edge source="Serine/threonine-protein kinase TNNI3K" target="Serine/threonine-protein kinase PLK2">
  <data key="d23">1</data>
</edge>
<edge source="Serine/threonine-protein kinase TNNI3K" target="Serine/threonine-protein kinase MARK1">
  <data key="d23">1</data>
</edge>
<edge source="Serine/threonine-protein kinase TNNI3K" target="Focal adhesion kinase 1">
  <data key="d23">1</data>
</edge>
<edge source="Serine/threonine-protein kinase TNNI3K" target="Serine/threonine-protein kinase 16">
  <data key="d23">1</data>
</edge>
<edge source="Serine/threonine-protein kinase TNNI3K" target="Serine/threonine-protein kinase RIO3">
  <data key="d23">1</data>
</edge>
<edge source="Serine/threonine-protein kinase TNNI3K" target="Ephrin type-B receptor 6">
  <data key="d23">1</data>
</edge>
<edge source="Serine/threonine-protein kinase TNNI3K" target="Tyrosine-protein kinase Fer">
  <data key="d23">1</data>
</edge>
<edge source="Serine/threonine-protein kinase TNNI3K" target="Myosin light chain kinase 3">
  <data key="d23">1</data>
</edge>
<edge source="Serine/threonine-protein kinase TNNI3K" target="Serine/threonine-protein kinase PAK 2">
  <data key="d23">1</data>
</edge>
<edge source="Serine/threonine-protein kinase TNNI3K" target="Dual specificity protein kinase TTK">
  <data key="d23">1</data>
</edge>
<edge source="Serine/threonine-protein kinase TNNI3K" target="Serine/threonine-protein kinase ULK2">
  <data key="d23">1</data>
</edge>
<edge source="Serine/threonine-protein kinase TNNI3K" target="Insulin receptor">
  <data key="d23">1</data>
</edge>
<edge source="Serine/threonine-protein kinase TNNI3K" target="Mitogen-activated protein kinase kinase kinase 3">
  <data key="d23">1</data>
</edge>
<edge source="Serine/threonine-protein kinase TNNI3K" target="Myosin light chain kinase family member 4">
  <data key="d23">1</data>
</edge>
<edge source="Serine/threonine-protein kinase TNNI3K" target="Serine/threonine-protein kinase SIK1">
  <data key="d23">1</data>
</edge>
<edge source="Serine/threonine-protein kinase TNNI3K" target="Phosphatidylinositol 4-phosphate 3-kinase C2 domain-containing subunit beta">
  <data key="d23">1</data>
</edge>
<edge source="Serine/threonine-protein kinase TNNI3K" target="Tyrosine-protein kinase CSK">
  <data key="d23">1</data>
</edge>
<edge source="Serine/threonine-protein kinase TNNI3K" target="Proto-oncogene tyrosine-protein kinase ROS">
  <data key="d23">1</data>
</edge>
<edge source="Serine/threonine-protein kinase TNNI3K" target="Myosin-IIIa">
  <data key="d23">1</data>
</edge>
<edge source="Serine/threonine-protein kinase TNNI3K" target="Phosphatidylinositol 5-phosphate 4-kinase type-2 beta">
  <data key="d23">1</data>
</edge>
<edge source="Serine/threonine-protein kinase TNNI3K" target="Serine/threonine-protein kinase Chk1">
  <data key="d23">1</data>
</edge>
<edge source="Serine/threonine-protein kinase TNNI3K" target="Serine/threonine-protein kinase Nek4">
  <data key="d23">1</data>
</edge>
<edge source="Serine/threonine-protein kinase TNNI3K" target="Serine/threonine-protein kinase RIO1">
  <data key="d23">1</data>
</edge>
<edge source="Serine/threonine-protein kinase TNNI3K" target="Receptor-interacting serine/threonine-protein kinase 1">
  <data key="d23">1</data>
</edge>
<edge source="Serine/threonine-protein kinase TNNI3K" target="Death-associated protein kinase 2">
  <data key="d23">1</data>
</edge>
<edge source="Serine/threonine-protein kinase TNNI3K" target="Tyrosine-protein kinase ZAP-70">
  <data key="d23">1</data>
</edge>
<edge source="Serine/threonine-protein kinase TNNI3K" target="Calcium/calmodulin-dependent protein kinase type 1">
  <data key="d23">1</data>
</edge>
<edge source="Serine/threonine-protein kinase TNNI3K" target="Mitogen-activated protein kinase kinase kinase 1">
  <data key="d23">1</data>
</edge>
<edge source="Serine/threonine-protein kinase TNNI3K" target="MAP kinase-interacting serine/threonine-protein kinase 2">
  <data key="d23">1</data>
</edge>
<edge source="Serine/threonine-protein kinase TNNI3K" target="Serine/threonine-protein kinase PAK 3">
  <data key="d23">1</data>
</edge>
<edge source="Serine/threonine-protein kinase TNNI3K" target="Dual specificity protein kinase CLK2">
  <data key="d23">1</data>
</edge>
<edge source="Serine/threonine-protein kinase TNNI3K" target="Wee1-like protein kinase">
  <data key="d23">1</data>
</edge>
<edge source="Serine/threonine-protein kinase TNNI3K" target="Myosin light chain kinase 2, skeletal/cardiac muscle">
  <data key="d23">1</data>
</edge>
<edge source="Serine/threonine-protein kinase TNNI3K" target="Discoidin domain-containing receptor 2">
  <data key="d23">1</data>
</edge>
<edge source="Serine/threonine-protein kinase TNNI3K" target="Serine/threonine-protein kinase PLK3">
  <data key="d23">1</data>
</edge>
<edge source="Serine/threonine-protein kinase TNNI3K" target="Ephrin type-B receptor 4">
  <data key="d23">1</data>
</edge>
<edge source="Serine/threonine-protein kinase TNNI3K" target="Mitogen-activated protein kinase kinase kinase 9">
  <data key="d23">1</data>
</edge>
<edge source="Serine/threonine-protein kinase TNNI3K" target="Myosin light chain kinase, smooth muscle">
  <data key="d23">1</data>
</edge>
<edge source="Serine/threonine-protein kinase TNNI3K" target="Glycogen synthase kinase-3 alpha">
  <data key="d23">1</data>
</edge>
<edge source="Serine/threonine-protein kinase TNNI3K" target="Microtubule-associated serine/threonine-protein kinase 1">
  <data key="d23">1</data>
</edge>
<edge source="Serine/threonine-protein kinase TNNI3K" target="Ankyrin repeat and protein kinase domain-containing protein 1">
  <data key="d23">1</data>
</edge>
<edge source="Serine/threonine-protein kinase TNNI3K" target="Serine/threonine-protein kinase Nek2">
  <data key="d23">1</data>
</edge>
<edge source="Serine/threonine-protein kinase TNNI3K" target="Aurora kinase C">
  <data key="d23">1</data>
</edge>
<edge source="Serine/threonine-protein kinase TNNI3K" target="Serine/threonine-protein kinase DCLK2">
  <data key="d23">1</data>
</edge>
<edge source="Serine/threonine-protein kinase TNNI3K" target="Rho-associated protein kinase 2">
  <data key="d23">1</data>
</edge>
<edge source="Serine/threonine-protein kinase TNNI3K" target="eIF-2-alpha kinase GCN2">
  <data key="d23">1</data>
</edge>
<edge source="Serine/threonine-protein kinase TNNI3K" target="Casein kinase I isoform alpha">
  <data key="d23">1</data>
</edge>
<edge source="Serine/threonine-protein kinase TNNI3K" target="Kappa-casein">
  <data key="d23">1</data>
</edge>
<edge source="Serine/threonine-protein kinase TNNI3K" target="Serine/threonine-protein kinase SIK2">
  <data key="d23">1</data>
</edge>
<edge source="Serine/threonine-protein kinase TNNI3K" target="Mitogen-activated protein kinase kinase kinase 6">
  <data key="d23">1</data>
</edge>
<edge source="Serine/threonine-protein kinase TNNI3K" target="Serine/threonine-protein kinase ICK">
  <data key="d23">1</data>
</edge>
<edge source="Serine/threonine-protein kinase TNNI3K" target="Tyrosine-protein kinase Mer">
  <data key="d23">1</data>
</edge>
<edge source="Serine/threonine-protein kinase TNNI3K" target="LIM domain kinase 1">
  <data key="d23">1</data>
</edge>
<edge source="Serine/threonine-protein kinase TNNI3K" target="Phosphatidylinositol 4-kinase beta">
  <data key="d23">1</data>
</edge>
<edge source="Serine/threonine-protein kinase TNNI3K" target="Serine/threonine-protein kinase Nek11">
  <data key="d23">1</data>
</edge>
<edge source="Serine/threonine-protein kinase TNNI3K" target="Serine/threonine-protein kinase ULK1">
  <data key="d23">1</data>
</edge>
<edge source="Serine/threonine-protein kinase TNNI3K" target="ALK tyrosine kinase receptor">
  <data key="d23">1</data>
</edge>
<edge source="Serine/threonine-protein kinase TNNI3K" target="Cyclin-G-associated kinase">
  <data key="d23">1</data>
</edge>
<edge source="Serine/threonine-protein kinase TNNI3K" target="Peripheral plasma membrane protein CASK">
  <data key="d23">1</data>
</edge>
<edge source="Serine/threonine-protein kinase TNNI3K" target="Serine/threonine-protein kinase N1">
  <data key="d23">1</data>
</edge>
<edge source="Serine/threonine-protein kinase TNNI3K" target="Serine/threonine-protein kinase 17A">
  <data key="d23">1</data>
</edge>
<edge source="Serine/threonine-protein kinase TNNI3K" target="Phosphatidylinositol 5-phosphate 4-kinase type-2 gamma">
  <data key="d23">1</data>
</edge>
<edge source="Serine/threonine-protein kinase TNNI3K" target="Serine/threonine-protein kinase PAK 6">
  <data key="d23">1</data>
</edge>
<edge source="Serine/threonine-protein kinase TNNI3K" target="Ephrin type-B receptor 1">
  <data key="d23">1</data>
</edge>
<edge source="Serine/threonine-protein kinase TNNI3K" target="Mitogen-activated protein kinase kinase kinase kinase 3">
  <data key="d23">1</data>
</edge>
<edge source="Serine/threonine-protein kinase TNNI3K" target="NUAK family SNF1-like kinase 2">
  <data key="d23">1</data>
</edge>
<edge source="Serine/threonine-protein kinase TNNI3K" target="Calcium/calmodulin-dependent protein kinase type II subunit delta">
  <data key="d23">1</data>
</edge>
<edge source="Serine/threonine-protein kinase TNNI3K" target="Proto-oncogene tyrosine-protein kinase receptor Ret">
  <data key="d23">1</data>
</edge>
<edge source="Serine/threonine-protein kinase TNNI3K" target="Ephrin type-B receptor 2">
  <data key="d23">1</data>
</edge>
<edge source="Serine/threonine-protein kinase TNNI3K" target="Cyclin-dependent kinase 4">
  <data key="d23">1</data>
</edge>
<edge source="Serine/threonine-protein kinase TNNI3K" target="Serine/threonine-protein kinase PRP4 homolog">
  <data key="d23">1</data>
</edge>
<edge source="Serine/threonine-protein kinase TNNI3K" target="Uncharacterized serine/threonine-protein kinase SBK3">
  <data key="d23">1</data>
</edge>
<edge source="Serine/threonine-protein kinase TNNI3K" target="Calcium/calmodulin-dependent protein kinase type 1D">
  <data key="d23">1</data>
</edge>
<edge source="Serine/threonine-protein kinase TNNI3K" target="Abelson tyrosine-protein kinase 2">
  <data key="d23">1</data>
</edge>
<edge source="Serine/threonine-protein kinase TNNI3K" target="Serine/threonine-protein kinase SIK3">
  <data key="d23">1</data>
</edge>
<edge source="Serine/threonine-protein kinase TNNI3K" target="Serine/threonine-protein kinase Nek3">
  <data key="d23">1</data>
</edge>
<edge source="Serine/threonine-protein kinase TNNI3K" target="Megakaryocyte-associated tyrosine-protein kinase">
  <data key="d23">1</data>
</edge>
<edge source="Serine/threonine-protein kinase TNNI3K" target="Mitogen-activated protein kinase kinase kinase 19">
  <data key="d23">1</data>
</edge>
<edge source="Serine/threonine-protein kinase TNNI3K" target="NT-3 growth factor receptor">
  <data key="d23">1</data>
</edge>
<edge source="Serine/threonine-protein kinase TNNI3K" target="MAP kinase-interacting serine/threonine-protein kinase 1">
  <data key="d23">1</data>
</edge>
<edge source="Serine/threonine-protein kinase TNNI3K" target="Ephrin type-A receptor 6">
  <data key="d23">1</data>
</edge>
<edge source="Serine/threonine-protein kinase TNNI3K" target="AP2-associated protein kinase 1">
  <data key="d23">1</data>
</edge>
<edge source="Serine/threonine-protein kinase TNNI3K" target="Mitogen-activated protein kinase kinase kinase kinase 2">
  <data key="d23">1</data>
</edge>
<edge source="Serine/threonine-protein kinase TNNI3K" target="Bone morphogenetic protein receptor type-1B">
  <data key="d23">1</data>
</edge>
<edge source="Serine/threonine-protein kinase TNNI3K" target="Tyrosine-protein kinase Fes/Fps">
  <data key="d23">1</data>
</edge>
<edge source="Serine/threonine-protein kinase TNNI3K" target="MAP/microtubule affinity-regulating kinase 4">
  <data key="d23">1</data>
</edge>
<edge source="Serine/threonine-protein kinase TNNI3K" target="Cyclin-dependent kinase-like 2">
  <data key="d23">1</data>
</edge>
<edge source="Serine/threonine-protein kinase TNNI3K" target="Casein kinase II subunit alpha'">
  <data key="d23">1</data>
</edge>
<edge source="Serine/threonine-protein kinase TNNI3K" target="Dual specificity tyrosine-phosphorylation-regulated kinase 1B">
  <data key="d23">1</data>
</edge>
<edge source="Serine/threonine-protein kinase TNNI3K" target="Mitogen-activated protein kinase kinase kinase kinase 5">
  <data key="d23">1</data>
</edge>
<edge source="Serine/threonine-protein kinase TNNI3K" target="Interleukin-1 receptor-associated kinase 3">
  <data key="d23">1</data>
</edge>
<edge source="Serine/threonine-protein kinase TNNI3K" target="Serine/threonine-protein kinase B-raf">
  <data key="d23">1</data>
</edge>
<edge source="Serine/threonine-protein kinase TNNI3K" target="Homeodomain-interacting protein kinase 2">
  <data key="d23">1</data>
</edge>
<edge source="Serine/threonine-protein kinase TNNI3K" target="LIM domain kinase 2">
  <data key="d23">1</data>
</edge>
<edge source="Serine/threonine-protein kinase TNNI3K" target="Serine/threonine-protein kinase/endoribonuclease IRE1">
  <data key="d23">1</data>
</edge>
<edge source="Serine/threonine-protein kinase TNNI3K" target="Mitogen-activated protein kinase kinase kinase 11">
  <data key="d23">1</data>
</edge>
<edge source="Serine/threonine-protein kinase TNNI3K" target="MAP kinase-activated protein kinase 5">
  <data key="d23">1</data>
</edge>
<edge source="Serine/threonine-protein kinase TNNI3K" target="Receptor-interacting serine/threonine-protein kinase 2">
  <data key="d23">1</data>
</edge>
<edge source="Serine/threonine-protein kinase TNNI3K" target="Death-associated protein kinase 3">
  <data key="d23">1</data>
</edge>
<edge source="Serine/threonine-protein kinase TNNI3K" target="Serine/threonine-protein kinase OSR1">
  <data key="d23">1</data>
</edge>
<edge source="Serine/threonine-protein kinase TNNI3K" target="Ephrin type-A receptor 7">
  <data key="d23">1</data>
</edge>
<edge source="Serine/threonine-protein kinase TNNI3K" target="Serine/threonine-protein kinase LATS1">
  <data key="d23">1</data>
</edge>
<edge source="Serine/threonine-protein kinase TNNI3K" target="Dual specificity mitogen-activated protein kinase kinase 6">
  <data key="d23">1</data>
</edge>
<edge source="Serine/threonine-protein kinase TNNI3K" target="Serine/threonine-protein kinase Sgk3">
  <data key="d23">1</data>
</edge>
<edge source="Serine/threonine-protein kinase TNNI3K" target="MAP/microtubule affinity-regulating kinase 3">
  <data key="d23">1</data>
</edge>
<edge source="Serine/threonine-protein kinase TNNI3K" target="Serine/threonine-protein kinase N2">
  <data key="d23">1</data>
</edge>
<edge source="Serine/threonine-protein kinase TNNI3K" target="Inhibitor of nuclear factor kappa-B kinase subunit epsilon">
  <data key="d23">1</data>
</edge>
<edge source="Serine/threonine-protein kinase TNNI3K" target="Death-associated protein kinase 1">
  <data key="d23">1</data>
</edge>
<edge source="Serine/threonine-protein kinase TNNI3K" target="Phosphorylase b kinase gamma catalytic chain, skeletal muscle/heart isoform">
  <data key="d23">1</data>
</edge>
<edge source="Serine/threonine-protein kinase TNNI3K" target="Dual specificity mitogen-activated protein kinase kinase 3">
  <data key="d23">1</data>
</edge>
<edge source="Serine/threonine-protein kinase TNNI3K" target="Serine/threonine-protein kinase MRCK gamma">
  <data key="d23">1</data>
</edge>
<edge source="Serine/threonine-protein kinase TNNI3K" target="Tyrosine-protein kinase Srms">
  <data key="d23">1</data>
</edge>
<edge source="Serine/threonine-protein kinase TNNI3K" target="Cyclin-dependent kinase 1">
  <data key="d23">1</data>
</edge>
<edge source="Serine/threonine-protein kinase TNNI3K" target="Tyrosine-protein kinase receptor UFO">
  <data key="d23">1</data>
</edge>
<edge source="Serine/threonine-protein kinase TNNI3K" target="Activin receptor type-1B">
  <data key="d23">1</data>
</edge>
<edge source="Serine/threonine-protein kinase TNNI3K" target="Serine/threonine-protein kinase SBK1">
  <data key="d23">1</data>
</edge>
<edge source="Serine/threonine-protein kinase TNNI3K" target="Serine/threonine-protein kinase D1">
  <data key="d23">1</data>
</edge>
<edge source="Serine/threonine-protein kinase TNNI3K" target="Cyclin-dependent kinase 17">
  <data key="d23">1</data>
</edge>
<edge source="Serine/threonine-protein kinase TNNI3K" target="Glycogen synthase kinase-3 beta">
  <data key="d23">1</data>
</edge>
<edge source="Serine/threonine-protein kinase TNNI3K" target="Mitogen-activated protein kinase kinase kinase 15">
  <data key="d23">1</data>
</edge>
<edge source="Serine/threonine-protein kinase TNNI3K" target="Receptor-interacting serine/threonine-protein kinase 4">
  <data key="d23">1</data>
</edge>
<edge source="Serine/threonine-protein kinase TNNI3K" target="CLIP-associating protein 1">
  <data key="d23">1</data>
</edge>
<edge source="Serine/threonine-protein kinase TNNI3K" target="Serine/threonine-protein kinase pim-3">
  <data key="d23">1</data>
</edge>
<edge source="Serine/threonine-protein kinase TNNI3K" target="Mitogen-activated protein kinase kinase kinase 13">
  <data key="d23">1</data>
</edge>
<edge source="Serine/threonine-protein kinase TNNI3K" target="Serine/threonine-protein kinase DCLK3">
  <data key="d23">1</data>
</edge>
<edge source="Serine/threonine-protein kinase TNNI3K" target="Ephrin type-A receptor 4">
  <data key="d23">1</data>
</edge>
<edge source="Serine/threonine-protein kinase TNNI3K" target="Aurora kinase A">
  <data key="d23">1</data>
</edge>
<edge source="Serine/threonine-protein kinase TNNI3K" target="Phosphatidylinositol 4-phosphate 3-kinase C2 domain-containing subunit gamma">
  <data key="d23">1</data>
</edge>
<edge source="Serine/threonine-protein kinase TNNI3K" target="Ephrin type-A receptor 2">
  <data key="d23">1</data>
</edge>
<edge source="Serine/threonine-protein kinase TNNI3K" target="Cyclin-dependent kinase 15">
  <data key="d23">1</data>
</edge>
<edge source="Serine/threonine-protein kinase TNNI3K" target="Mitogen-activated protein kinase kinase kinase kinase 4">
  <data key="d23">1</data>
</edge>
<edge source="Serine/threonine-protein kinase TNNI3K" target="Testis-specific serine/threonine-protein kinase 1">
  <data key="d23">1</data>
</edge>
<edge source="Serine/threonine-protein kinase TNNI3K" target="Ribosomal protein S6 kinase alpha-1">
  <data key="d23">1</data>
</edge>
<edge source="Serine/threonine-protein kinase TNNI3K" target="Mitogen-activated protein kinase kinase kinase 12">
  <data key="d23">1</data>
</edge>
<edge source="Serine/threonine-protein kinase TNNI3K" target="STE20-like serine/threonine-protein kinase">
  <data key="d23">1</data>
</edge>
<edge source="Serine/threonine-protein kinase TNNI3K" target="Bone morphogenetic protein receptor type-2">
  <data key="d23">1</data>
</edge>
<edge source="Serine/threonine-protein kinase TNNI3K" target="Serine/threonine-protein kinase PAK 4">
  <data key="d23">1</data>
</edge>
<edge source="Serine/threonine-protein kinase TNNI3K" target="Mitogen-activated protein kinase kinase kinase 10">
  <data key="d23">1</data>
</edge>
<edge source="Serine/threonine-protein kinase TNNI3K" target="Serine/threonine-protein kinase RIO2">
  <data key="d23">1</data>
</edge>
<edge source="Testis-specific serine/threonine-protein kinase 1" target="Atypical kinase COQ8B, mitochondrial">
  <data key="d23">1</data>
</edge>
<edge source="Testis-specific serine/threonine-protein kinase 1" target="Cyclin-dependent kinase 16">
  <data key="d23">1</data>
</edge>
<edge source="Testis-specific serine/threonine-protein kinase 1" target="Serine/threonine-protein kinase 10">
  <data key="d23">1</data>
</edge>
<edge source="Testis-specific serine/threonine-protein kinase 1" target="Tyrosine-protein kinase receptor TYRO3">
  <data key="d23">1</data>
</edge>
<edge source="Testis-specific serine/threonine-protein kinase 1" target="Calcium/calmodulin-dependent protein kinase type 1G">
  <data key="d23">1</data>
</edge>
<edge source="Testis-specific serine/threonine-protein kinase 1" target="BMP-2-inducible protein kinase">
  <data key="d23">1</data>
</edge>
<edge source="Testis-specific serine/threonine-protein kinase 1" target="Calcium/calmodulin-dependent protein kinase type II subunit beta">
  <data key="d23">1</data>
</edge>
<edge source="Testis-specific serine/threonine-protein kinase 1" target="Serine/threonine-protein kinase Nek9">
  <data key="d23">1</data>
</edge>
<edge source="Testis-specific serine/threonine-protein kinase 1" target="Ephrin type-A receptor 3">
  <data key="d23">1</data>
</edge>
<edge source="Testis-specific serine/threonine-protein kinase 1" target="Interleukin-1 receptor-associated kinase 1">
  <data key="d23">1</data>
</edge>
<edge source="Testis-specific serine/threonine-protein kinase 1" target="Serine/threonine-protein kinase DCLK1">
  <data key="d23">1</data>
</edge>
<edge source="Testis-specific serine/threonine-protein kinase 1" target="Serine/threonine-protein kinase PAK 1">
  <data key="d23">1</data>
</edge>
<edge source="Testis-specific serine/threonine-protein kinase 1" target="Dual specificity tyrosine-phosphorylation-regulated kinase 1A">
  <data key="d23">1</data>
</edge>
<edge source="Testis-specific serine/threonine-protein kinase 1" target="Insulin receptor-related protein">
  <data key="d23">1</data>
</edge>
<edge source="Testis-specific serine/threonine-protein kinase 1" target="Leukocyte tyrosine kinase receptor">
  <data key="d23">1</data>
</edge>
<edge source="Testis-specific serine/threonine-protein kinase 1" target="NUAK family SNF1-like kinase 1">
  <data key="d23">1</data>
</edge>
<edge source="Testis-specific serine/threonine-protein kinase 1" target="Calcium/calmodulin-dependent protein kinase type II subunit gamma">
  <data key="d23">1</data>
</edge>
<edge source="Testis-specific serine/threonine-protein kinase 1" target="Ephrin type-A receptor 5">
  <data key="d23">1</data>
</edge>
<edge source="Testis-specific serine/threonine-protein kinase 1" target="Serine/threonine-protein kinase 32A">
  <data key="d23">1</data>
</edge>
<edge source="Testis-specific serine/threonine-protein kinase 1" target="Interferon-induced, double-stranded RNA-activated protein kinase">
  <data key="d23">1</data>
</edge>
<edge source="Testis-specific serine/threonine-protein kinase 1" target="Activin receptor type-1">
  <data key="d23">1</data>
</edge>
<edge source="Testis-specific serine/threonine-protein kinase 1" target="Serine/threonine-protein kinase Nek1">
  <data key="d23">1</data>
</edge>
<edge source="Testis-specific serine/threonine-protein kinase 1" target="Serine/threonine-protein kinase Chk2">
  <data key="d23">1</data>
</edge>
<edge source="Testis-specific serine/threonine-protein kinase 1" target="Serine/threonine-protein kinase PAK 5">
  <data key="d23">1</data>
</edge>
<edge source="Testis-specific serine/threonine-protein kinase 1" target="Serine/threonine-protein kinase PLK4">
  <data key="d23">1</data>
</edge>
<edge source="Testis-specific serine/threonine-protein kinase 1" target="Mitogen-activated protein kinase kinase kinase kinase 1">
  <data key="d23">1</data>
</edge>
<edge source="Testis-specific serine/threonine-protein kinase 1" target="Mitogen-activated protein kinase kinase kinase MLT">
  <data key="d23">1</data>
</edge>
<edge source="Testis-specific serine/threonine-protein kinase 1" target="Mitogen-activated protein kinase kinase kinase 2">
  <data key="d23">1</data>
</edge>
<edge source="Testis-specific serine/threonine-protein kinase 1" target="Calcium/calmodulin-dependent protein kinase kinase 2">
  <data key="d23">1</data>
</edge>
<edge source="Testis-specific serine/threonine-protein kinase 1" target="Dual specificity mitogen-activated protein kinase kinase 2">
  <data key="d23">1</data>
</edge>
<edge source="Testis-specific serine/threonine-protein kinase 1" target="cAMP-dependent protein kinase catalytic subunit beta">
  <data key="d23">1</data>
</edge>
<edge source="Testis-specific serine/threonine-protein kinase 1" target="cGMP-dependent protein kinase 2">
  <data key="d23">1</data>
</edge>
<edge source="Testis-specific serine/threonine-protein kinase 1" target="Leucine-rich repeat serine/threonine-protein kinase 2">
  <data key="d23">1</data>
</edge>
<edge source="Testis-specific serine/threonine-protein kinase 1" target="Serine/threonine-protein kinase Nek5">
  <data key="d23">1</data>
</edge>
<edge source="Testis-specific serine/threonine-protein kinase 1" target="Citron Rho-interacting kinase">
  <data key="d23">1</data>
</edge>
<edge source="Testis-specific serine/threonine-protein kinase 1" target="Dual specificity protein kinase CLK1">
  <data key="d23">1</data>
</edge>
<edge source="Testis-specific serine/threonine-protein kinase 1" target="Cyclin-dependent kinase-like 1">
  <data key="d23">1</data>
</edge>
<edge source="Testis-specific serine/threonine-protein kinase 1" target="Calcium/calmodulin-dependent protein kinase type II subunit alpha">
  <data key="d23">1</data>
</edge>
<edge source="Testis-specific serine/threonine-protein kinase 1" target="Ephrin type-A receptor 1">
  <data key="d23">1</data>
</edge>
<edge source="Testis-specific serine/threonine-protein kinase 1" target="Dual specificity protein kinase CLK4">
  <data key="d23">1</data>
</edge>
<edge source="Testis-specific serine/threonine-protein kinase 1" target="Serine/threonine-protein kinase ULK3">
  <data key="d23">1</data>
</edge>
<edge source="Testis-specific serine/threonine-protein kinase 1" target="Ephrin type-A receptor 8">
  <data key="d23">1</data>
</edge>
<edge source="Testis-specific serine/threonine-protein kinase 1" target="Interleukin-1 receptor-associated kinase 4">
  <data key="d23">1</data>
</edge>
<edge source="Testis-specific serine/threonine-protein kinase 1" target="Tyrosine-protein kinase Fyn">
  <data key="d23">1</data>
</edge>
<edge source="Testis-specific serine/threonine-protein kinase 1" target="Muscle, skeletal receptor tyrosine-protein kinase">
  <data key="d23">1</data>
</edge>
<edge source="Testis-specific serine/threonine-protein kinase 1" target="Membrane-associated tyrosine- and threonine-specific cdc2-inhibitory kinase">
  <data key="d23">1</data>
</edge>
<edge source="Testis-specific serine/threonine-protein kinase 1" target="Tyrosine-protein kinase Yes">
  <data key="d23">1</data>
</edge>
<edge source="Testis-specific serine/threonine-protein kinase 1" target="SNF-related serine/threonine-protein kinase">
  <data key="d23">1</data>
</edge>
<edge source="Testis-specific serine/threonine-protein kinase 1" target="RAF proto-oncogene serine/threonine-protein kinase">
  <data key="d23">1</data>
</edge>
<edge source="Testis-specific serine/threonine-protein kinase 1" target="Homeodomain-interacting protein kinase 3">
  <data key="d23">1</data>
</edge>
<edge source="Testis-specific serine/threonine-protein kinase 1" target="Macrophage-stimulating protein receptor">
  <data key="d23">1</data>
</edge>
<edge source="Testis-specific serine/threonine-protein kinase 1" target="Dual specificity protein kinase CLK3">
  <data key="d23">1</data>
</edge>
<edge source="Testis-specific serine/threonine-protein kinase 1" target="Serine/threonine-protein kinase MARK2">
  <data key="d23">1</data>
</edge>
<edge source="Testis-specific serine/threonine-protein kinase 1" target="Eukaryotic translation initiation factor 2-alpha kinase 1">
  <data key="d23">1</data>
</edge>
<edge source="Testis-specific serine/threonine-protein kinase 1" target="Calcium/calmodulin-dependent protein kinase kinase 1">
  <data key="d23">1</data>
</edge>
<edge source="Testis-specific serine/threonine-protein kinase 1" target="Serine/threonine-protein kinase PLK1">
  <data key="d23">1</data>
</edge>
<edge source="Testis-specific serine/threonine-protein kinase 1" target="BDNF/NT-3 growth factors receptor">
  <data key="d23">1</data>
</edge>
<edge source="Testis-specific serine/threonine-protein kinase 1" target="Dual specificity mitogen-activated protein kinase kinase 5">
  <data key="d23">1</data>
</edge>
<edge source="Testis-specific serine/threonine-protein kinase 1" target="Mitogen-activated protein kinase kinase kinase 4">
  <data key="d23">1</data>
</edge>
<edge source="Testis-specific serine/threonine-protein kinase 1" target="Maternal embryonic leucine zipper kinase">
  <data key="d23">1</data>
</edge>
<edge source="Testis-specific serine/threonine-protein kinase 1" target="Misshapen-like kinase 1">
  <data key="d23">1</data>
</edge>
<edge source="Testis-specific serine/threonine-protein kinase 1" target="Serine/threonine-protein kinase PLK2">
  <data key="d23">1</data>
</edge>
<edge source="Testis-specific serine/threonine-protein kinase 1" target="Serine/threonine-protein kinase MARK1">
  <data key="d23">1</data>
</edge>
<edge source="Testis-specific serine/threonine-protein kinase 1" target="Focal adhesion kinase 1">
  <data key="d23">1</data>
</edge>
<edge source="Testis-specific serine/threonine-protein kinase 1" target="Serine/threonine-protein kinase 16">
  <data key="d23">1</data>
</edge>
<edge source="Testis-specific serine/threonine-protein kinase 1" target="Serine/threonine-protein kinase RIO3">
  <data key="d23">1</data>
</edge>
<edge source="Testis-specific serine/threonine-protein kinase 1" target="Ephrin type-B receptor 6">
  <data key="d23">1</data>
</edge>
<edge source="Testis-specific serine/threonine-protein kinase 1" target="Tyrosine-protein kinase Fer">
  <data key="d23">1</data>
</edge>
<edge source="Testis-specific serine/threonine-protein kinase 1" target="Myosin light chain kinase 3">
  <data key="d23">1</data>
</edge>
<edge source="Testis-specific serine/threonine-protein kinase 1" target="Serine/threonine-protein kinase PAK 2">
  <data key="d23">1</data>
</edge>
<edge source="Testis-specific serine/threonine-protein kinase 1" target="Dual specificity protein kinase TTK">
  <data key="d23">1</data>
</edge>
<edge source="Testis-specific serine/threonine-protein kinase 1" target="Serine/threonine-protein kinase ULK2">
  <data key="d23">1</data>
</edge>
<edge source="Testis-specific serine/threonine-protein kinase 1" target="Insulin receptor">
  <data key="d23">1</data>
</edge>
<edge source="Testis-specific serine/threonine-protein kinase 1" target="Mitogen-activated protein kinase kinase kinase 3">
  <data key="d23">1</data>
</edge>
<edge source="Testis-specific serine/threonine-protein kinase 1" target="Myosin light chain kinase family member 4">
  <data key="d23">1</data>
</edge>
<edge source="Testis-specific serine/threonine-protein kinase 1" target="Serine/threonine-protein kinase SIK1">
  <data key="d23">1</data>
</edge>
<edge source="Testis-specific serine/threonine-protein kinase 1" target="Phosphatidylinositol 4-phosphate 3-kinase C2 domain-containing subunit beta">
  <data key="d23">1</data>
</edge>
<edge source="Testis-specific serine/threonine-protein kinase 1" target="Tyrosine-protein kinase CSK">
  <data key="d23">1</data>
</edge>
<edge source="Testis-specific serine/threonine-protein kinase 1" target="Proto-oncogene tyrosine-protein kinase ROS">
  <data key="d23">1</data>
</edge>
<edge source="Testis-specific serine/threonine-protein kinase 1" target="Myosin-IIIa">
  <data key="d23">1</data>
</edge>
<edge source="Testis-specific serine/threonine-protein kinase 1" target="Phosphatidylinositol 5-phosphate 4-kinase type-2 beta">
  <data key="d23">1</data>
</edge>
<edge source="Testis-specific serine/threonine-protein kinase 1" target="Serine/threonine-protein kinase Chk1">
  <data key="d23">1</data>
</edge>
<edge source="Testis-specific serine/threonine-protein kinase 1" target="Serine/threonine-protein kinase Nek4">
  <data key="d23">1</data>
</edge>
<edge source="Testis-specific serine/threonine-protein kinase 1" target="Serine/threonine-protein kinase RIO1">
  <data key="d23">1</data>
</edge>
<edge source="Testis-specific serine/threonine-protein kinase 1" target="Receptor-interacting serine/threonine-protein kinase 1">
  <data key="d23">1</data>
</edge>
<edge source="Testis-specific serine/threonine-protein kinase 1" target="Death-associated protein kinase 2">
  <data key="d23">1</data>
</edge>
<edge source="Testis-specific serine/threonine-protein kinase 1" target="Tyrosine-protein kinase ZAP-70">
  <data key="d23">1</data>
</edge>
<edge source="Testis-specific serine/threonine-protein kinase 1" target="Calcium/calmodulin-dependent protein kinase type 1">
  <data key="d23">1</data>
</edge>
<edge source="Testis-specific serine/threonine-protein kinase 1" target="Mitogen-activated protein kinase kinase kinase 1">
  <data key="d23">1</data>
</edge>
<edge source="Testis-specific serine/threonine-protein kinase 1" target="MAP kinase-interacting serine/threonine-protein kinase 2">
  <data key="d23">1</data>
</edge>
<edge source="Testis-specific serine/threonine-protein kinase 1" target="Serine/threonine-protein kinase PAK 3">
  <data key="d23">1</data>
</edge>
<edge source="Testis-specific serine/threonine-protein kinase 1" target="Dual specificity protein kinase CLK2">
  <data key="d23">1</data>
</edge>
<edge source="Testis-specific serine/threonine-protein kinase 1" target="Wee1-like protein kinase">
  <data key="d23">1</data>
</edge>
<edge source="Testis-specific serine/threonine-protein kinase 1" target="Myosin light chain kinase 2, skeletal/cardiac muscle">
  <data key="d23">1</data>
</edge>
<edge source="Testis-specific serine/threonine-protein kinase 1" target="Discoidin domain-containing receptor 2">
  <data key="d23">1</data>
</edge>
<edge source="Testis-specific serine/threonine-protein kinase 1" target="Serine/threonine-protein kinase PLK3">
  <data key="d23">1</data>
</edge>
<edge source="Testis-specific serine/threonine-protein kinase 1" target="Ephrin type-B receptor 4">
  <data key="d23">1</data>
</edge>
<edge source="Testis-specific serine/threonine-protein kinase 1" target="Mitogen-activated protein kinase kinase kinase 9">
  <data key="d23">1</data>
</edge>
<edge source="Testis-specific serine/threonine-protein kinase 1" target="Myosin light chain kinase, smooth muscle">
  <data key="d23">1</data>
</edge>
<edge source="Testis-specific serine/threonine-protein kinase 1" target="Glycogen synthase kinase-3 alpha">
  <data key="d23">1</data>
</edge>
<edge source="Testis-specific serine/threonine-protein kinase 1" target="Microtubule-associated serine/threonine-protein kinase 1">
  <data key="d23">1</data>
</edge>
<edge source="Testis-specific serine/threonine-protein kinase 1" target="Ankyrin repeat and protein kinase domain-containing protein 1">
  <data key="d23">1</data>
</edge>
<edge source="Testis-specific serine/threonine-protein kinase 1" target="Serine/threonine-protein kinase Nek2">
  <data key="d23">1</data>
</edge>
<edge source="Testis-specific serine/threonine-protein kinase 1" target="Aurora kinase C">
  <data key="d23">1</data>
</edge>
<edge source="Testis-specific serine/threonine-protein kinase 1" target="Serine/threonine-protein kinase DCLK2">
  <data key="d23">1</data>
</edge>
<edge source="Testis-specific serine/threonine-protein kinase 1" target="Rho-associated protein kinase 2">
  <data key="d23">1</data>
</edge>
<edge source="Testis-specific serine/threonine-protein kinase 1" target="eIF-2-alpha kinase GCN2">
  <data key="d23">1</data>
</edge>
<edge source="Testis-specific serine/threonine-protein kinase 1" target="Casein kinase I isoform alpha">
  <data key="d23">1</data>
</edge>
<edge source="Testis-specific serine/threonine-protein kinase 1" target="Kappa-casein">
  <data key="d23">1</data>
</edge>
<edge source="Testis-specific serine/threonine-protein kinase 1" target="Serine/threonine-protein kinase SIK2">
  <data key="d23">1</data>
</edge>
<edge source="Testis-specific serine/threonine-protein kinase 1" target="Mitogen-activated protein kinase kinase kinase 6">
  <data key="d23">1</data>
</edge>
<edge source="Testis-specific serine/threonine-protein kinase 1" target="Serine/threonine-protein kinase ICK">
  <data key="d23">1</data>
</edge>
<edge source="Testis-specific serine/threonine-protein kinase 1" target="Tyrosine-protein kinase Mer">
  <data key="d23">1</data>
</edge>
<edge source="Testis-specific serine/threonine-protein kinase 1" target="LIM domain kinase 1">
  <data key="d23">1</data>
</edge>
<edge source="Testis-specific serine/threonine-protein kinase 1" target="Phosphatidylinositol 4-kinase beta">
  <data key="d23">1</data>
</edge>
<edge source="Testis-specific serine/threonine-protein kinase 1" target="Serine/threonine-protein kinase Nek11">
  <data key="d23">1</data>
</edge>
<edge source="Testis-specific serine/threonine-protein kinase 1" target="Serine/threonine-protein kinase ULK1">
  <data key="d23">1</data>
</edge>
<edge source="Testis-specific serine/threonine-protein kinase 1" target="ALK tyrosine kinase receptor">
  <data key="d23">1</data>
</edge>
<edge source="Testis-specific serine/threonine-protein kinase 1" target="Cyclin-G-associated kinase">
  <data key="d23">1</data>
</edge>
<edge source="Testis-specific serine/threonine-protein kinase 1" target="Peripheral plasma membrane protein CASK">
  <data key="d23">1</data>
</edge>
<edge source="Testis-specific serine/threonine-protein kinase 1" target="Serine/threonine-protein kinase N1">
  <data key="d23">1</data>
</edge>
<edge source="Testis-specific serine/threonine-protein kinase 1" target="Serine/threonine-protein kinase 17A">
  <data key="d23">1</data>
</edge>
<edge source="Testis-specific serine/threonine-protein kinase 1" target="Phosphatidylinositol 5-phosphate 4-kinase type-2 gamma">
  <data key="d23">1</data>
</edge>
<edge source="Testis-specific serine/threonine-protein kinase 1" target="Serine/threonine-protein kinase PAK 6">
  <data key="d23">1</data>
</edge>
<edge source="Testis-specific serine/threonine-protein kinase 1" target="Ephrin type-B receptor 1">
  <data key="d23">1</data>
</edge>
<edge source="Testis-specific serine/threonine-protein kinase 1" target="Mitogen-activated protein kinase kinase kinase kinase 3">
  <data key="d23">1</data>
</edge>
<edge source="Testis-specific serine/threonine-protein kinase 1" target="NUAK family SNF1-like kinase 2">
  <data key="d23">1</data>
</edge>
<edge source="Testis-specific serine/threonine-protein kinase 1" target="Calcium/calmodulin-dependent protein kinase type II subunit delta">
  <data key="d23">1</data>
</edge>
<edge source="Testis-specific serine/threonine-protein kinase 1" target="Proto-oncogene tyrosine-protein kinase receptor Ret">
  <data key="d23">1</data>
</edge>
<edge source="Testis-specific serine/threonine-protein kinase 1" target="Ephrin type-B receptor 2">
  <data key="d23">1</data>
</edge>
<edge source="Testis-specific serine/threonine-protein kinase 1" target="Cyclin-dependent kinase 4">
  <data key="d23">1</data>
</edge>
<edge source="Testis-specific serine/threonine-protein kinase 1" target="Serine/threonine-protein kinase PRP4 homolog">
  <data key="d23">1</data>
</edge>
<edge source="Testis-specific serine/threonine-protein kinase 1" target="Uncharacterized serine/threonine-protein kinase SBK3">
  <data key="d23">1</data>
</edge>
<edge source="Testis-specific serine/threonine-protein kinase 1" target="Calcium/calmodulin-dependent protein kinase type 1D">
  <data key="d23">1</data>
</edge>
<edge source="Testis-specific serine/threonine-protein kinase 1" target="Abelson tyrosine-protein kinase 2">
  <data key="d23">1</data>
</edge>
<edge source="Testis-specific serine/threonine-protein kinase 1" target="Serine/threonine-protein kinase SIK3">
  <data key="d23">1</data>
</edge>
<edge source="Testis-specific serine/threonine-protein kinase 1" target="Serine/threonine-protein kinase Nek3">
  <data key="d23">1</data>
</edge>
<edge source="Testis-specific serine/threonine-protein kinase 1" target="Megakaryocyte-associated tyrosine-protein kinase">
  <data key="d23">1</data>
</edge>
<edge source="Testis-specific serine/threonine-protein kinase 1" target="Mitogen-activated protein kinase kinase kinase 19">
  <data key="d23">1</data>
</edge>
<edge source="Testis-specific serine/threonine-protein kinase 1" target="NT-3 growth factor receptor">
  <data key="d23">1</data>
</edge>
<edge source="Testis-specific serine/threonine-protein kinase 1" target="MAP kinase-interacting serine/threonine-protein kinase 1">
  <data key="d23">1</data>
</edge>
<edge source="Testis-specific serine/threonine-protein kinase 1" target="Ephrin type-A receptor 6">
  <data key="d23">1</data>
</edge>
<edge source="Testis-specific serine/threonine-protein kinase 1" target="AP2-associated protein kinase 1">
  <data key="d23">1</data>
</edge>
<edge source="Testis-specific serine/threonine-protein kinase 1" target="Mitogen-activated protein kinase kinase kinase kinase 2">
  <data key="d23">1</data>
</edge>
<edge source="Testis-specific serine/threonine-protein kinase 1" target="Bone morphogenetic protein receptor type-1B">
  <data key="d23">1</data>
</edge>
<edge source="Testis-specific serine/threonine-protein kinase 1" target="Tyrosine-protein kinase Fes/Fps">
  <data key="d23">1</data>
</edge>
<edge source="Testis-specific serine/threonine-protein kinase 1" target="MAP/microtubule affinity-regulating kinase 4">
  <data key="d23">1</data>
</edge>
<edge source="Testis-specific serine/threonine-protein kinase 1" target="Cyclin-dependent kinase-like 2">
  <data key="d23">1</data>
</edge>
<edge source="Testis-specific serine/threonine-protein kinase 1" target="Casein kinase II subunit alpha'">
  <data key="d23">1</data>
</edge>
<edge source="Testis-specific serine/threonine-protein kinase 1" target="Dual specificity tyrosine-phosphorylation-regulated kinase 1B">
  <data key="d23">1</data>
</edge>
<edge source="Testis-specific serine/threonine-protein kinase 1" target="Mitogen-activated protein kinase kinase kinase kinase 5">
  <data key="d23">1</data>
</edge>
<edge source="Testis-specific serine/threonine-protein kinase 1" target="Interleukin-1 receptor-associated kinase 3">
  <data key="d23">1</data>
</edge>
<edge source="Testis-specific serine/threonine-protein kinase 1" target="Serine/threonine-protein kinase B-raf">
  <data key="d23">1</data>
</edge>
<edge source="Testis-specific serine/threonine-protein kinase 1" target="Homeodomain-interacting protein kinase 2">
  <data key="d23">1</data>
</edge>
<edge source="Testis-specific serine/threonine-protein kinase 1" target="LIM domain kinase 2">
  <data key="d23">1</data>
</edge>
<edge source="Testis-specific serine/threonine-protein kinase 1" target="Serine/threonine-protein kinase/endoribonuclease IRE1">
  <data key="d23">1</data>
</edge>
<edge source="Testis-specific serine/threonine-protein kinase 1" target="Mitogen-activated protein kinase kinase kinase 11">
  <data key="d23">1</data>
</edge>
<edge source="Testis-specific serine/threonine-protein kinase 1" target="MAP kinase-activated protein kinase 5">
  <data key="d23">1</data>
</edge>
<edge source="Testis-specific serine/threonine-protein kinase 1" target="Receptor-interacting serine/threonine-protein kinase 2">
  <data key="d23">1</data>
</edge>
<edge source="Testis-specific serine/threonine-protein kinase 1" target="Death-associated protein kinase 3">
  <data key="d23">1</data>
</edge>
<edge source="Testis-specific serine/threonine-protein kinase 1" target="Serine/threonine-protein kinase OSR1">
  <data key="d23">1</data>
</edge>
<edge source="Testis-specific serine/threonine-protein kinase 1" target="Ephrin type-A receptor 7">
  <data key="d23">1</data>
</edge>
<edge source="Testis-specific serine/threonine-protein kinase 1" target="Serine/threonine-protein kinase LATS1">
  <data key="d23">1</data>
</edge>
<edge source="Testis-specific serine/threonine-protein kinase 1" target="Dual specificity mitogen-activated protein kinase kinase 6">
  <data key="d23">1</data>
</edge>
<edge source="Testis-specific serine/threonine-protein kinase 1" target="Serine/threonine-protein kinase Sgk3">
  <data key="d23">1</data>
</edge>
<edge source="Testis-specific serine/threonine-protein kinase 1" target="MAP/microtubule affinity-regulating kinase 3">
  <data key="d23">1</data>
</edge>
<edge source="Testis-specific serine/threonine-protein kinase 1" target="Serine/threonine-protein kinase N2">
  <data key="d23">1</data>
</edge>
<edge source="Testis-specific serine/threonine-protein kinase 1" target="Inhibitor of nuclear factor kappa-B kinase subunit epsilon">
  <data key="d23">1</data>
</edge>
<edge source="Testis-specific serine/threonine-protein kinase 1" target="Death-associated protein kinase 1">
  <data key="d23">1</data>
</edge>
<edge source="Testis-specific serine/threonine-protein kinase 1" target="Phosphorylase b kinase gamma catalytic chain, skeletal muscle/heart isoform">
  <data key="d23">1</data>
</edge>
<edge source="Testis-specific serine/threonine-protein kinase 1" target="Dual specificity mitogen-activated protein kinase kinase 3">
  <data key="d23">1</data>
</edge>
<edge source="Testis-specific serine/threonine-protein kinase 1" target="Serine/threonine-protein kinase MRCK gamma">
  <data key="d23">1</data>
</edge>
<edge source="Testis-specific serine/threonine-protein kinase 1" target="Tyrosine-protein kinase Srms">
  <data key="d23">1</data>
</edge>
<edge source="Testis-specific serine/threonine-protein kinase 1" target="Cyclin-dependent kinase 1">
  <data key="d23">1</data>
</edge>
<edge source="Testis-specific serine/threonine-protein kinase 1" target="Tyrosine-protein kinase receptor UFO">
  <data key="d23">1</data>
</edge>
<edge source="Testis-specific serine/threonine-protein kinase 1" target="Activin receptor type-1B">
  <data key="d23">1</data>
</edge>
<edge source="Testis-specific serine/threonine-protein kinase 1" target="Serine/threonine-protein kinase SBK1">
  <data key="d23">1</data>
</edge>
<edge source="Testis-specific serine/threonine-protein kinase 1" target="Serine/threonine-protein kinase D1">
  <data key="d23">1</data>
</edge>
<edge source="Testis-specific serine/threonine-protein kinase 1" target="Cyclin-dependent kinase 17">
  <data key="d23">1</data>
</edge>
<edge source="Testis-specific serine/threonine-protein kinase 1" target="Glycogen synthase kinase-3 beta">
  <data key="d23">1</data>
</edge>
<edge source="Testis-specific serine/threonine-protein kinase 1" target="Mitogen-activated protein kinase kinase kinase 15">
  <data key="d23">1</data>
</edge>
<edge source="Testis-specific serine/threonine-protein kinase 1" target="Receptor-interacting serine/threonine-protein kinase 4">
  <data key="d23">1</data>
</edge>
<edge source="Testis-specific serine/threonine-protein kinase 1" target="CLIP-associating protein 1">
  <data key="d23">1</data>
</edge>
<edge source="Testis-specific serine/threonine-protein kinase 1" target="Serine/threonine-protein kinase pim-3">
  <data key="d23">1</data>
</edge>
<edge source="Testis-specific serine/threonine-protein kinase 1" target="Mitogen-activated protein kinase kinase kinase 13">
  <data key="d23">1</data>
</edge>
<edge source="Testis-specific serine/threonine-protein kinase 1" target="Serine/threonine-protein kinase DCLK3">
  <data key="d23">1</data>
</edge>
<edge source="Testis-specific serine/threonine-protein kinase 1" target="Ephrin type-A receptor 4">
  <data key="d23">1</data>
</edge>
<edge source="Testis-specific serine/threonine-protein kinase 1" target="Aurora kinase A">
  <data key="d23">1</data>
</edge>
<edge source="Testis-specific serine/threonine-protein kinase 1" target="Phosphatidylinositol 4-phosphate 3-kinase C2 domain-containing subunit gamma">
  <data key="d23">1</data>
</edge>
<edge source="Testis-specific serine/threonine-protein kinase 1" target="Ephrin type-A receptor 2">
  <data key="d23">1</data>
</edge>
<edge source="Testis-specific serine/threonine-protein kinase 1" target="Cyclin-dependent kinase 15">
  <data key="d23">1</data>
</edge>
<edge source="Testis-specific serine/threonine-protein kinase 1" target="Mitogen-activated protein kinase kinase kinase kinase 4">
  <data key="d23">1</data>
</edge>
<edge source="Testis-specific serine/threonine-protein kinase 1" target="Ribosomal protein S6 kinase alpha-1">
  <data key="d23">1</data>
</edge>
<edge source="Testis-specific serine/threonine-protein kinase 1" target="Mitogen-activated protein kinase kinase kinase 12">
  <data key="d23">1</data>
</edge>
<edge source="Testis-specific serine/threonine-protein kinase 1" target="STE20-like serine/threonine-protein kinase">
  <data key="d23">1</data>
</edge>
<edge source="Testis-specific serine/threonine-protein kinase 1" target="Bone morphogenetic protein receptor type-2">
  <data key="d23">1</data>
</edge>
<edge source="Testis-specific serine/threonine-protein kinase 1" target="Serine/threonine-protein kinase PAK 4">
  <data key="d23">1</data>
</edge>
<edge source="Testis-specific serine/threonine-protein kinase 1" target="Mitogen-activated protein kinase kinase kinase 10">
  <data key="d23">1</data>
</edge>
<edge source="Testis-specific serine/threonine-protein kinase 1" target="Serine/threonine-protein kinase RIO2">
  <data key="d23">1</data>
</edge>
<edge source="Dual specificity protein kinase TTK" target="Atypical kinase COQ8B, mitochondrial">
  <data key="d23">1</data>
</edge>
<edge source="Dual specificity protein kinase TTK" target="Cyclin-dependent kinase 16">
  <data key="d23">1</data>
</edge>
<edge source="Dual specificity protein kinase TTK" target="Serine/threonine-protein kinase 10">
  <data key="d23">1</data>
</edge>
<edge source="Dual specificity protein kinase TTK" target="Tyrosine-protein kinase receptor TYRO3">
  <data key="d23">1</data>
</edge>
<edge source="Dual specificity protein kinase TTK" target="Calcium/calmodulin-dependent protein kinase type 1G">
  <data key="d23">1</data>
</edge>
<edge source="Dual specificity protein kinase TTK" target="BMP-2-inducible protein kinase">
  <data key="d23">1</data>
</edge>
<edge source="Dual specificity protein kinase TTK" target="Calcium/calmodulin-dependent protein kinase type II subunit beta">
  <data key="d23">1</data>
</edge>
<edge source="Dual specificity protein kinase TTK" target="Serine/threonine-protein kinase Nek9">
  <data key="d23">1</data>
</edge>
<edge source="Dual specificity protein kinase TTK" target="Ephrin type-A receptor 3">
  <data key="d23">1</data>
</edge>
<edge source="Dual specificity protein kinase TTK" target="Interleukin-1 receptor-associated kinase 1">
  <data key="d23">1</data>
</edge>
<edge source="Dual specificity protein kinase TTK" target="Serine/threonine-protein kinase DCLK1">
  <data key="d23">1</data>
</edge>
<edge source="Dual specificity protein kinase TTK" target="Serine/threonine-protein kinase PAK 1">
  <data key="d23">1</data>
</edge>
<edge source="Dual specificity protein kinase TTK" target="Dual specificity tyrosine-phosphorylation-regulated kinase 1A">
  <data key="d23">1</data>
</edge>
<edge source="Dual specificity protein kinase TTK" target="Insulin receptor-related protein">
  <data key="d23">1</data>
</edge>
<edge source="Dual specificity protein kinase TTK" target="Leukocyte tyrosine kinase receptor">
  <data key="d23">1</data>
</edge>
<edge source="Dual specificity protein kinase TTK" target="NUAK family SNF1-like kinase 1">
  <data key="d23">1</data>
</edge>
<edge source="Dual specificity protein kinase TTK" target="Calcium/calmodulin-dependent protein kinase type II subunit gamma">
  <data key="d23">1</data>
</edge>
<edge source="Dual specificity protein kinase TTK" target="Ephrin type-A receptor 5">
  <data key="d23">1</data>
</edge>
<edge source="Dual specificity protein kinase TTK" target="Serine/threonine-protein kinase 32A">
  <data key="d23">1</data>
</edge>
<edge source="Dual specificity protein kinase TTK" target="Interferon-induced, double-stranded RNA-activated protein kinase">
  <data key="d23">1</data>
</edge>
<edge source="Dual specificity protein kinase TTK" target="Activin receptor type-1">
  <data key="d23">1</data>
</edge>
<edge source="Dual specificity protein kinase TTK" target="Serine/threonine-protein kinase Nek1">
  <data key="d23">1</data>
</edge>
<edge source="Dual specificity protein kinase TTK" target="Serine/threonine-protein kinase Chk2">
  <data key="d23">1</data>
</edge>
<edge source="Dual specificity protein kinase TTK" target="Serine/threonine-protein kinase PAK 5">
  <data key="d23">1</data>
</edge>
<edge source="Dual specificity protein kinase TTK" target="Serine/threonine-protein kinase PLK4">
  <data key="d23">1</data>
</edge>
<edge source="Dual specificity protein kinase TTK" target="Mitogen-activated protein kinase kinase kinase kinase 1">
  <data key="d23">1</data>
</edge>
<edge source="Dual specificity protein kinase TTK" target="Mitogen-activated protein kinase kinase kinase MLT">
  <data key="d23">1</data>
</edge>
<edge source="Dual specificity protein kinase TTK" target="Mitogen-activated protein kinase kinase kinase 2">
  <data key="d23">1</data>
</edge>
<edge source="Dual specificity protein kinase TTK" target="Calcium/calmodulin-dependent protein kinase kinase 2">
  <data key="d23">1</data>
</edge>
<edge source="Dual specificity protein kinase TTK" target="Dual specificity mitogen-activated protein kinase kinase 2">
  <data key="d23">1</data>
</edge>
<edge source="Dual specificity protein kinase TTK" target="cAMP-dependent protein kinase catalytic subunit beta">
  <data key="d23">1</data>
</edge>
<edge source="Dual specificity protein kinase TTK" target="cGMP-dependent protein kinase 2">
  <data key="d23">1</data>
</edge>
<edge source="Dual specificity protein kinase TTK" target="Leucine-rich repeat serine/threonine-protein kinase 2">
  <data key="d23">1</data>
</edge>
<edge source="Dual specificity protein kinase TTK" target="Serine/threonine-protein kinase Nek5">
  <data key="d23">1</data>
</edge>
<edge source="Dual specificity protein kinase TTK" target="Citron Rho-interacting kinase">
  <data key="d23">1</data>
</edge>
<edge source="Dual specificity protein kinase TTK" target="Dual specificity protein kinase CLK1">
  <data key="d23">1</data>
</edge>
<edge source="Dual specificity protein kinase TTK" target="Cyclin-dependent kinase-like 1">
  <data key="d23">1</data>
</edge>
<edge source="Dual specificity protein kinase TTK" target="Calcium/calmodulin-dependent protein kinase type II subunit alpha">
  <data key="d23">1</data>
</edge>
<edge source="Dual specificity protein kinase TTK" target="Ephrin type-A receptor 1">
  <data key="d23">1</data>
</edge>
<edge source="Dual specificity protein kinase TTK" target="Dual specificity protein kinase CLK4">
  <data key="d23">1</data>
</edge>
<edge source="Dual specificity protein kinase TTK" target="Serine/threonine-protein kinase ULK3">
  <data key="d23">1</data>
</edge>
<edge source="Dual specificity protein kinase TTK" target="Ephrin type-A receptor 8">
  <data key="d23">1</data>
</edge>
<edge source="Dual specificity protein kinase TTK" target="Interleukin-1 receptor-associated kinase 4">
  <data key="d23">1</data>
</edge>
<edge source="Dual specificity protein kinase TTK" target="Tyrosine-protein kinase Fyn">
  <data key="d23">1</data>
</edge>
<edge source="Dual specificity protein kinase TTK" target="Muscle, skeletal receptor tyrosine-protein kinase">
  <data key="d23">1</data>
</edge>
<edge source="Dual specificity protein kinase TTK" target="Membrane-associated tyrosine- and threonine-specific cdc2-inhibitory kinase">
  <data key="d23">1</data>
</edge>
<edge source="Dual specificity protein kinase TTK" target="Tyrosine-protein kinase Yes">
  <data key="d23">1</data>
</edge>
<edge source="Dual specificity protein kinase TTK" target="SNF-related serine/threonine-protein kinase">
  <data key="d23">1</data>
</edge>
<edge source="Dual specificity protein kinase TTK" target="RAF proto-oncogene serine/threonine-protein kinase">
  <data key="d23">1</data>
</edge>
<edge source="Dual specificity protein kinase TTK" target="Homeodomain-interacting protein kinase 3">
  <data key="d23">1</data>
</edge>
<edge source="Dual specificity protein kinase TTK" target="Macrophage-stimulating protein receptor">
  <data key="d23">1</data>
</edge>
<edge source="Dual specificity protein kinase TTK" target="Dual specificity protein kinase CLK3">
  <data key="d23">1</data>
</edge>
<edge source="Dual specificity protein kinase TTK" target="Serine/threonine-protein kinase MARK2">
  <data key="d23">1</data>
</edge>
<edge source="Dual specificity protein kinase TTK" target="Eukaryotic translation initiation factor 2-alpha kinase 1">
  <data key="d23">1</data>
</edge>
<edge source="Dual specificity protein kinase TTK" target="Calcium/calmodulin-dependent protein kinase kinase 1">
  <data key="d23">1</data>
</edge>
<edge source="Dual specificity protein kinase TTK" target="Serine/threonine-protein kinase PLK1">
  <data key="d23">1</data>
</edge>
<edge source="Dual specificity protein kinase TTK" target="BDNF/NT-3 growth factors receptor">
  <data key="d23">1</data>
</edge>
<edge source="Dual specificity protein kinase TTK" target="Dual specificity mitogen-activated protein kinase kinase 5">
  <data key="d23">1</data>
</edge>
<edge source="Dual specificity protein kinase TTK" target="Mitogen-activated protein kinase kinase kinase 4">
  <data key="d23">1</data>
</edge>
<edge source="Dual specificity protein kinase TTK" target="Maternal embryonic leucine zipper kinase">
  <data key="d23">1</data>
</edge>
<edge source="Dual specificity protein kinase TTK" target="Misshapen-like kinase 1">
  <data key="d23">1</data>
</edge>
<edge source="Dual specificity protein kinase TTK" target="Serine/threonine-protein kinase PLK2">
  <data key="d23">1</data>
</edge>
<edge source="Dual specificity protein kinase TTK" target="Serine/threonine-protein kinase MARK1">
  <data key="d23">1</data>
</edge>
<edge source="Dual specificity protein kinase TTK" target="Focal adhesion kinase 1">
  <data key="d23">1</data>
</edge>
<edge source="Dual specificity protein kinase TTK" target="Serine/threonine-protein kinase 16">
  <data key="d23">1</data>
</edge>
<edge source="Dual specificity protein kinase TTK" target="Serine/threonine-protein kinase RIO3">
  <data key="d23">1</data>
</edge>
<edge source="Dual specificity protein kinase TTK" target="Ephrin type-B receptor 6">
  <data key="d23">1</data>
</edge>
<edge source="Dual specificity protein kinase TTK" target="Tyrosine-protein kinase Fer">
  <data key="d23">1</data>
</edge>
<edge source="Dual specificity protein kinase TTK" target="Myosin light chain kinase 3">
  <data key="d23">1</data>
</edge>
<edge source="Dual specificity protein kinase TTK" target="Serine/threonine-protein kinase PAK 2">
  <data key="d23">1</data>
</edge>
<edge source="Dual specificity protein kinase TTK" target="Serine/threonine-protein kinase ULK2">
  <data key="d23">1</data>
</edge>
<edge source="Dual specificity protein kinase TTK" target="Insulin receptor">
  <data key="d23">1</data>
</edge>
<edge source="Dual specificity protein kinase TTK" target="Mitogen-activated protein kinase kinase kinase 3">
  <data key="d23">1</data>
</edge>
<edge source="Dual specificity protein kinase TTK" target="Myosin light chain kinase family member 4">
  <data key="d23">1</data>
</edge>
<edge source="Dual specificity protein kinase TTK" target="Serine/threonine-protein kinase SIK1">
  <data key="d23">1</data>
</edge>
<edge source="Dual specificity protein kinase TTK" target="Phosphatidylinositol 4-phosphate 3-kinase C2 domain-containing subunit beta">
  <data key="d23">1</data>
</edge>
<edge source="Dual specificity protein kinase TTK" target="Tyrosine-protein kinase CSK">
  <data key="d23">1</data>
</edge>
<edge source="Dual specificity protein kinase TTK" target="Proto-oncogene tyrosine-protein kinase ROS">
  <data key="d23">1</data>
</edge>
<edge source="Dual specificity protein kinase TTK" target="Myosin-IIIa">
  <data key="d23">1</data>
</edge>
<edge source="Dual specificity protein kinase TTK" target="Phosphatidylinositol 5-phosphate 4-kinase type-2 beta">
  <data key="d23">1</data>
</edge>
<edge source="Dual specificity protein kinase TTK" target="Serine/threonine-protein kinase Chk1">
  <data key="d23">1</data>
</edge>
<edge source="Dual specificity protein kinase TTK" target="Serine/threonine-protein kinase Nek4">
  <data key="d23">1</data>
</edge>
<edge source="Dual specificity protein kinase TTK" target="Serine/threonine-protein kinase RIO1">
  <data key="d23">1</data>
</edge>
<edge source="Dual specificity protein kinase TTK" target="Receptor-interacting serine/threonine-protein kinase 1">
  <data key="d23">1</data>
</edge>
<edge source="Dual specificity protein kinase TTK" target="Death-associated protein kinase 2">
  <data key="d23">1</data>
</edge>
<edge source="Dual specificity protein kinase TTK" target="Tyrosine-protein kinase ZAP-70">
  <data key="d23">1</data>
</edge>
<edge source="Dual specificity protein kinase TTK" target="Calcium/calmodulin-dependent protein kinase type 1">
  <data key="d23">1</data>
</edge>
<edge source="Dual specificity protein kinase TTK" target="Mitogen-activated protein kinase kinase kinase 1">
  <data key="d23">1</data>
</edge>
<edge source="Dual specificity protein kinase TTK" target="MAP kinase-interacting serine/threonine-protein kinase 2">
  <data key="d23">1</data>
</edge>
<edge source="Dual specificity protein kinase TTK" target="Serine/threonine-protein kinase PAK 3">
  <data key="d23">1</data>
</edge>
<edge source="Dual specificity protein kinase TTK" target="Dual specificity protein kinase CLK2">
  <data key="d23">1</data>
</edge>
<edge source="Dual specificity protein kinase TTK" target="Wee1-like protein kinase">
  <data key="d23">1</data>
</edge>
<edge source="Dual specificity protein kinase TTK" target="Myosin light chain kinase 2, skeletal/cardiac muscle">
  <data key="d23">1</data>
</edge>
<edge source="Dual specificity protein kinase TTK" target="Discoidin domain-containing receptor 2">
  <data key="d23">1</data>
</edge>
<edge source="Dual specificity protein kinase TTK" target="Serine/threonine-protein kinase PLK3">
  <data key="d23">1</data>
</edge>
<edge source="Dual specificity protein kinase TTK" target="Ephrin type-B receptor 4">
  <data key="d23">1</data>
</edge>
<edge source="Dual specificity protein kinase TTK" target="Mitogen-activated protein kinase kinase kinase 9">
  <data key="d23">1</data>
</edge>
<edge source="Dual specificity protein kinase TTK" target="Myosin light chain kinase, smooth muscle">
  <data key="d23">1</data>
</edge>
<edge source="Dual specificity protein kinase TTK" target="Glycogen synthase kinase-3 alpha">
  <data key="d23">1</data>
</edge>
<edge source="Dual specificity protein kinase TTK" target="Microtubule-associated serine/threonine-protein kinase 1">
  <data key="d23">1</data>
</edge>
<edge source="Dual specificity protein kinase TTK" target="Ankyrin repeat and protein kinase domain-containing protein 1">
  <data key="d23">1</data>
</edge>
<edge source="Dual specificity protein kinase TTK" target="Serine/threonine-protein kinase Nek2">
  <data key="d23">1</data>
</edge>
<edge source="Dual specificity protein kinase TTK" target="Aurora kinase C">
  <data key="d23">1</data>
</edge>
<edge source="Dual specificity protein kinase TTK" target="Serine/threonine-protein kinase DCLK2">
  <data key="d23">1</data>
</edge>
<edge source="Dual specificity protein kinase TTK" target="Rho-associated protein kinase 2">
  <data key="d23">1</data>
</edge>
<edge source="Dual specificity protein kinase TTK" target="eIF-2-alpha kinase GCN2">
  <data key="d23">1</data>
</edge>
<edge source="Dual specificity protein kinase TTK" target="Casein kinase I isoform alpha">
  <data key="d23">1</data>
</edge>
<edge source="Dual specificity protein kinase TTK" target="Kappa-casein">
  <data key="d23">1</data>
</edge>
<edge source="Dual specificity protein kinase TTK" target="Serine/threonine-protein kinase SIK2">
  <data key="d23">1</data>
</edge>
<edge source="Dual specificity protein kinase TTK" target="Mitogen-activated protein kinase kinase kinase 6">
  <data key="d23">1</data>
</edge>
<edge source="Dual specificity protein kinase TTK" target="Serine/threonine-protein kinase ICK">
  <data key="d23">1</data>
</edge>
<edge source="Dual specificity protein kinase TTK" target="Tyrosine-protein kinase Mer">
  <data key="d23">1</data>
</edge>
<edge source="Dual specificity protein kinase TTK" target="LIM domain kinase 1">
  <data key="d23">1</data>
</edge>
<edge source="Dual specificity protein kinase TTK" target="Phosphatidylinositol 4-kinase beta">
  <data key="d23">1</data>
</edge>
<edge source="Dual specificity protein kinase TTK" target="Serine/threonine-protein kinase Nek11">
  <data key="d23">1</data>
</edge>
<edge source="Dual specificity protein kinase TTK" target="Serine/threonine-protein kinase ULK1">
  <data key="d23">1</data>
</edge>
<edge source="Dual specificity protein kinase TTK" target="ALK tyrosine kinase receptor">
  <data key="d23">1</data>
</edge>
<edge source="Dual specificity protein kinase TTK" target="Cyclin-G-associated kinase">
  <data key="d23">1</data>
</edge>
<edge source="Dual specificity protein kinase TTK" target="Peripheral plasma membrane protein CASK">
  <data key="d23">1</data>
</edge>
<edge source="Dual specificity protein kinase TTK" target="Serine/threonine-protein kinase N1">
  <data key="d23">1</data>
</edge>
<edge source="Dual specificity protein kinase TTK" target="Serine/threonine-protein kinase 17A">
  <data key="d23">1</data>
</edge>
<edge source="Dual specificity protein kinase TTK" target="Phosphatidylinositol 5-phosphate 4-kinase type-2 gamma">
  <data key="d23">1</data>
</edge>
<edge source="Dual specificity protein kinase TTK" target="Serine/threonine-protein kinase PAK 6">
  <data key="d23">1</data>
</edge>
<edge source="Dual specificity protein kinase TTK" target="Ephrin type-B receptor 1">
  <data key="d23">1</data>
</edge>
<edge source="Dual specificity protein kinase TTK" target="Mitogen-activated protein kinase kinase kinase kinase 3">
  <data key="d23">1</data>
</edge>
<edge source="Dual specificity protein kinase TTK" target="NUAK family SNF1-like kinase 2">
  <data key="d23">1</data>
</edge>
<edge source="Dual specificity protein kinase TTK" target="Calcium/calmodulin-dependent protein kinase type II subunit delta">
  <data key="d23">1</data>
</edge>
<edge source="Dual specificity protein kinase TTK" target="Proto-oncogene tyrosine-protein kinase receptor Ret">
  <data key="d23">1</data>
</edge>
<edge source="Dual specificity protein kinase TTK" target="Ephrin type-B receptor 2">
  <data key="d23">1</data>
</edge>
<edge source="Dual specificity protein kinase TTK" target="Cyclin-dependent kinase 4">
  <data key="d23">1</data>
</edge>
<edge source="Dual specificity protein kinase TTK" target="Serine/threonine-protein kinase PRP4 homolog">
  <data key="d23">1</data>
</edge>
<edge source="Dual specificity protein kinase TTK" target="Uncharacterized serine/threonine-protein kinase SBK3">
  <data key="d23">1</data>
</edge>
<edge source="Dual specificity protein kinase TTK" target="Calcium/calmodulin-dependent protein kinase type 1D">
  <data key="d23">1</data>
</edge>
<edge source="Dual specificity protein kinase TTK" target="Abelson tyrosine-protein kinase 2">
  <data key="d23">1</data>
</edge>
<edge source="Dual specificity protein kinase TTK" target="Serine/threonine-protein kinase SIK3">
  <data key="d23">1</data>
</edge>
<edge source="Dual specificity protein kinase TTK" target="Serine/threonine-protein kinase Nek3">
  <data key="d23">1</data>
</edge>
<edge source="Dual specificity protein kinase TTK" target="Megakaryocyte-associated tyrosine-protein kinase">
  <data key="d23">1</data>
</edge>
<edge source="Dual specificity protein kinase TTK" target="Mitogen-activated protein kinase kinase kinase 19">
  <data key="d23">1</data>
</edge>
<edge source="Dual specificity protein kinase TTK" target="NT-3 growth factor receptor">
  <data key="d23">1</data>
</edge>
<edge source="Dual specificity protein kinase TTK" target="MAP kinase-interacting serine/threonine-protein kinase 1">
  <data key="d23">1</data>
</edge>
<edge source="Dual specificity protein kinase TTK" target="Ephrin type-A receptor 6">
  <data key="d23">1</data>
</edge>
<edge source="Dual specificity protein kinase TTK" target="AP2-associated protein kinase 1">
  <data key="d23">1</data>
</edge>
<edge source="Dual specificity protein kinase TTK" target="Mitogen-activated protein kinase kinase kinase kinase 2">
  <data key="d23">1</data>
</edge>
<edge source="Dual specificity protein kinase TTK" target="Bone morphogenetic protein receptor type-1B">
  <data key="d23">1</data>
</edge>
<edge source="Dual specificity protein kinase TTK" target="Tyrosine-protein kinase Fes/Fps">
  <data key="d23">1</data>
</edge>
<edge source="Dual specificity protein kinase TTK" target="MAP/microtubule affinity-regulating kinase 4">
  <data key="d23">1</data>
</edge>
<edge source="Dual specificity protein kinase TTK" target="Cyclin-dependent kinase-like 2">
  <data key="d23">1</data>
</edge>
<edge source="Dual specificity protein kinase TTK" target="Casein kinase II subunit alpha'">
  <data key="d23">1</data>
</edge>
<edge source="Dual specificity protein kinase TTK" target="Dual specificity tyrosine-phosphorylation-regulated kinase 1B">
  <data key="d23">1</data>
</edge>
<edge source="Dual specificity protein kinase TTK" target="Mitogen-activated protein kinase kinase kinase kinase 5">
  <data key="d23">1</data>
</edge>
<edge source="Dual specificity protein kinase TTK" target="Interleukin-1 receptor-associated kinase 3">
  <data key="d23">1</data>
</edge>
<edge source="Dual specificity protein kinase TTK" target="Serine/threonine-protein kinase B-raf">
  <data key="d23">1</data>
</edge>
<edge source="Dual specificity protein kinase TTK" target="Homeodomain-interacting protein kinase 2">
  <data key="d23">1</data>
</edge>
<edge source="Dual specificity protein kinase TTK" target="LIM domain kinase 2">
  <data key="d23">1</data>
</edge>
<edge source="Dual specificity protein kinase TTK" target="Serine/threonine-protein kinase/endoribonuclease IRE1">
  <data key="d23">1</data>
</edge>
<edge source="Dual specificity protein kinase TTK" target="Mitogen-activated protein kinase kinase kinase 11">
  <data key="d23">1</data>
</edge>
<edge source="Dual specificity protein kinase TTK" target="MAP kinase-activated protein kinase 5">
  <data key="d23">1</data>
</edge>
<edge source="Dual specificity protein kinase TTK" target="Receptor-interacting serine/threonine-protein kinase 2">
  <data key="d23">1</data>
</edge>
<edge source="Dual specificity protein kinase TTK" target="Death-associated protein kinase 3">
  <data key="d23">1</data>
</edge>
<edge source="Dual specificity protein kinase TTK" target="Serine/threonine-protein kinase OSR1">
  <data key="d23">1</data>
</edge>
<edge source="Dual specificity protein kinase TTK" target="Ephrin type-A receptor 7">
  <data key="d23">1</data>
</edge>
<edge source="Dual specificity protein kinase TTK" target="Serine/threonine-protein kinase LATS1">
  <data key="d23">1</data>
</edge>
<edge source="Dual specificity protein kinase TTK" target="Dual specificity mitogen-activated protein kinase kinase 6">
  <data key="d23">1</data>
</edge>
<edge source="Dual specificity protein kinase TTK" target="Serine/threonine-protein kinase Sgk3">
  <data key="d23">1</data>
</edge>
<edge source="Dual specificity protein kinase TTK" target="MAP/microtubule affinity-regulating kinase 3">
  <data key="d23">1</data>
</edge>
<edge source="Dual specificity protein kinase TTK" target="Serine/threonine-protein kinase N2">
  <data key="d23">1</data>
</edge>
<edge source="Dual specificity protein kinase TTK" target="Inhibitor of nuclear factor kappa-B kinase subunit epsilon">
  <data key="d23">1</data>
</edge>
<edge source="Dual specificity protein kinase TTK" target="Death-associated protein kinase 1">
  <data key="d23">1</data>
</edge>
<edge source="Dual specificity protein kinase TTK" target="Phosphorylase b kinase gamma catalytic chain, skeletal muscle/heart isoform">
  <data key="d23">1</data>
</edge>
<edge source="Dual specificity protein kinase TTK" target="Dual specificity mitogen-activated protein kinase kinase 3">
  <data key="d23">1</data>
</edge>
<edge source="Dual specificity protein kinase TTK" target="Serine/threonine-protein kinase MRCK gamma">
  <data key="d23">1</data>
</edge>
<edge source="Dual specificity protein kinase TTK" target="Tyrosine-protein kinase Srms">
  <data key="d23">1</data>
</edge>
<edge source="Dual specificity protein kinase TTK" target="Cyclin-dependent kinase 1">
  <data key="d23">1</data>
</edge>
<edge source="Dual specificity protein kinase TTK" target="Tyrosine-protein kinase receptor UFO">
  <data key="d23">1</data>
</edge>
<edge source="Dual specificity protein kinase TTK" target="Activin receptor type-1B">
  <data key="d23">1</data>
</edge>
<edge source="Dual specificity protein kinase TTK" target="Serine/threonine-protein kinase SBK1">
  <data key="d23">1</data>
</edge>
<edge source="Dual specificity protein kinase TTK" target="Serine/threonine-protein kinase D1">
  <data key="d23">1</data>
</edge>
<edge source="Dual specificity protein kinase TTK" target="Cyclin-dependent kinase 17">
  <data key="d23">1</data>
</edge>
<edge source="Dual specificity protein kinase TTK" target="Glycogen synthase kinase-3 beta">
  <data key="d23">1</data>
</edge>
<edge source="Dual specificity protein kinase TTK" target="Mitogen-activated protein kinase kinase kinase 15">
  <data key="d23">1</data>
</edge>
<edge source="Dual specificity protein kinase TTK" target="Receptor-interacting serine/threonine-protein kinase 4">
  <data key="d23">1</data>
</edge>
<edge source="Dual specificity protein kinase TTK" target="CLIP-associating protein 1">
  <data key="d23">1</data>
</edge>
<edge source="Dual specificity protein kinase TTK" target="Serine/threonine-protein kinase pim-3">
  <data key="d23">1</data>
</edge>
<edge source="Dual specificity protein kinase TTK" target="Mitogen-activated protein kinase kinase kinase 13">
  <data key="d23">1</data>
</edge>
<edge source="Dual specificity protein kinase TTK" target="Serine/threonine-protein kinase DCLK3">
  <data key="d23">1</data>
</edge>
<edge source="Dual specificity protein kinase TTK" target="Ephrin type-A receptor 4">
  <data key="d23">1</data>
</edge>
<edge source="Dual specificity protein kinase TTK" target="Aurora kinase A">
  <data key="d23">1</data>
</edge>
<edge source="Dual specificity protein kinase TTK" target="Phosphatidylinositol 4-phosphate 3-kinase C2 domain-containing subunit gamma">
  <data key="d23">1</data>
</edge>
<edge source="Dual specificity protein kinase TTK" target="Ephrin type-A receptor 2">
  <data key="d23">1</data>
</edge>
<edge source="Dual specificity protein kinase TTK" target="Cyclin-dependent kinase 15">
  <data key="d23">1</data>
</edge>
<edge source="Dual specificity protein kinase TTK" target="Mitogen-activated protein kinase kinase kinase kinase 4">
  <data key="d23">1</data>
</edge>
<edge source="Dual specificity protein kinase TTK" target="Ribosomal protein S6 kinase alpha-1">
  <data key="d23">1</data>
</edge>
<edge source="Dual specificity protein kinase TTK" target="Mitogen-activated protein kinase kinase kinase 12">
  <data key="d23">1</data>
</edge>
<edge source="Dual specificity protein kinase TTK" target="STE20-like serine/threonine-protein kinase">
  <data key="d23">1</data>
</edge>
<edge source="Dual specificity protein kinase TTK" target="Bone morphogenetic protein receptor type-2">
  <data key="d23">1</data>
</edge>
<edge source="Dual specificity protein kinase TTK" target="Serine/threonine-protein kinase PAK 4">
  <data key="d23">1</data>
</edge>
<edge source="Dual specificity protein kinase TTK" target="Mitogen-activated protein kinase kinase kinase 10">
  <data key="d23">1</data>
</edge>
<edge source="Dual specificity protein kinase TTK" target="Serine/threonine-protein kinase RIO2">
  <data key="d23">1</data>
</edge>
<edge source="Tyrosine-protein kinase receptor TYRO3" target="Atypical kinase COQ8B, mitochondrial">
  <data key="d23">1</data>
</edge>
<edge source="Tyrosine-protein kinase receptor TYRO3" target="Cyclin-dependent kinase 16">
  <data key="d23">1</data>
</edge>
<edge source="Tyrosine-protein kinase receptor TYRO3" target="Serine/threonine-protein kinase 10">
  <data key="d23">1</data>
</edge>
<edge source="Tyrosine-protein kinase receptor TYRO3" target="Calcium/calmodulin-dependent protein kinase type 1G">
  <data key="d23">1</data>
</edge>
<edge source="Tyrosine-protein kinase receptor TYRO3" target="BMP-2-inducible protein kinase">
  <data key="d23">1</data>
</edge>
<edge source="Tyrosine-protein kinase receptor TYRO3" target="Calcium/calmodulin-dependent protein kinase type II subunit beta">
  <data key="d23">1</data>
</edge>
<edge source="Tyrosine-protein kinase receptor TYRO3" target="Serine/threonine-protein kinase Nek9">
  <data key="d23">1</data>
</edge>
<edge source="Tyrosine-protein kinase receptor TYRO3" target="Ephrin type-A receptor 3">
  <data key="d23">1</data>
</edge>
<edge source="Tyrosine-protein kinase receptor TYRO3" target="Interleukin-1 receptor-associated kinase 1">
  <data key="d23">1</data>
</edge>
<edge source="Tyrosine-protein kinase receptor TYRO3" target="Serine/threonine-protein kinase DCLK1">
  <data key="d23">1</data>
</edge>
<edge source="Tyrosine-protein kinase receptor TYRO3" target="Serine/threonine-protein kinase PAK 1">
  <data key="d23">1</data>
</edge>
<edge source="Tyrosine-protein kinase receptor TYRO3" target="Dual specificity tyrosine-phosphorylation-regulated kinase 1A">
  <data key="d23">1</data>
</edge>
<edge source="Tyrosine-protein kinase receptor TYRO3" target="Insulin receptor-related protein">
  <data key="d23">1</data>
</edge>
<edge source="Tyrosine-protein kinase receptor TYRO3" target="Leukocyte tyrosine kinase receptor">
  <data key="d23">1</data>
</edge>
<edge source="Tyrosine-protein kinase receptor TYRO3" target="NUAK family SNF1-like kinase 1">
  <data key="d23">1</data>
</edge>
<edge source="Tyrosine-protein kinase receptor TYRO3" target="Calcium/calmodulin-dependent protein kinase type II subunit gamma">
  <data key="d23">1</data>
</edge>
<edge source="Tyrosine-protein kinase receptor TYRO3" target="Ephrin type-A receptor 5">
  <data key="d23">1</data>
</edge>
<edge source="Tyrosine-protein kinase receptor TYRO3" target="Serine/threonine-protein kinase 32A">
  <data key="d23">1</data>
</edge>
<edge source="Tyrosine-protein kinase receptor TYRO3" target="Interferon-induced, double-stranded RNA-activated protein kinase">
  <data key="d23">1</data>
</edge>
<edge source="Tyrosine-protein kinase receptor TYRO3" target="Activin receptor type-1">
  <data key="d23">1</data>
</edge>
<edge source="Tyrosine-protein kinase receptor TYRO3" target="Serine/threonine-protein kinase Nek1">
  <data key="d23">1</data>
</edge>
<edge source="Tyrosine-protein kinase receptor TYRO3" target="Serine/threonine-protein kinase Chk2">
  <data key="d23">1</data>
</edge>
<edge source="Tyrosine-protein kinase receptor TYRO3" target="Serine/threonine-protein kinase PAK 5">
  <data key="d23">1</data>
</edge>
<edge source="Tyrosine-protein kinase receptor TYRO3" target="Serine/threonine-protein kinase PLK4">
  <data key="d23">1</data>
</edge>
<edge source="Tyrosine-protein kinase receptor TYRO3" target="Mitogen-activated protein kinase kinase kinase kinase 1">
  <data key="d23">1</data>
</edge>
<edge source="Tyrosine-protein kinase receptor TYRO3" target="Mitogen-activated protein kinase kinase kinase MLT">
  <data key="d23">1</data>
</edge>
<edge source="Tyrosine-protein kinase receptor TYRO3" target="Mitogen-activated protein kinase kinase kinase 2">
  <data key="d23">1</data>
</edge>
<edge source="Tyrosine-protein kinase receptor TYRO3" target="Calcium/calmodulin-dependent protein kinase kinase 2">
  <data key="d23">1</data>
</edge>
<edge source="Tyrosine-protein kinase receptor TYRO3" target="Dual specificity mitogen-activated protein kinase kinase 2">
  <data key="d23">1</data>
</edge>
<edge source="Tyrosine-protein kinase receptor TYRO3" target="cAMP-dependent protein kinase catalytic subunit beta">
  <data key="d23">1</data>
</edge>
<edge source="Tyrosine-protein kinase receptor TYRO3" target="cGMP-dependent protein kinase 2">
  <data key="d23">1</data>
</edge>
<edge source="Tyrosine-protein kinase receptor TYRO3" target="Leucine-rich repeat serine/threonine-protein kinase 2">
  <data key="d23">1</data>
</edge>
<edge source="Tyrosine-protein kinase receptor TYRO3" target="Serine/threonine-protein kinase Nek5">
  <data key="d23">1</data>
</edge>
<edge source="Tyrosine-protein kinase receptor TYRO3" target="Citron Rho-interacting kinase">
  <data key="d23">1</data>
</edge>
<edge source="Tyrosine-protein kinase receptor TYRO3" target="Dual specificity protein kinase CLK1">
  <data key="d23">1</data>
</edge>
<edge source="Tyrosine-protein kinase receptor TYRO3" target="Cyclin-dependent kinase-like 1">
  <data key="d23">1</data>
</edge>
<edge source="Tyrosine-protein kinase receptor TYRO3" target="Calcium/calmodulin-dependent protein kinase type II subunit alpha">
  <data key="d23">1</data>
</edge>
<edge source="Tyrosine-protein kinase receptor TYRO3" target="Ephrin type-A receptor 1">
  <data key="d23">1</data>
</edge>
<edge source="Tyrosine-protein kinase receptor TYRO3" target="Dual specificity protein kinase CLK4">
  <data key="d23">1</data>
</edge>
<edge source="Tyrosine-protein kinase receptor TYRO3" target="Serine/threonine-protein kinase ULK3">
  <data key="d23">1</data>
</edge>
<edge source="Tyrosine-protein kinase receptor TYRO3" target="Ephrin type-A receptor 8">
  <data key="d23">1</data>
</edge>
<edge source="Tyrosine-protein kinase receptor TYRO3" target="Interleukin-1 receptor-associated kinase 4">
  <data key="d23">1</data>
</edge>
<edge source="Tyrosine-protein kinase receptor TYRO3" target="Tyrosine-protein kinase Fyn">
  <data key="d23">1</data>
</edge>
<edge source="Tyrosine-protein kinase receptor TYRO3" target="Muscle, skeletal receptor tyrosine-protein kinase">
  <data key="d23">1</data>
</edge>
<edge source="Tyrosine-protein kinase receptor TYRO3" target="Membrane-associated tyrosine- and threonine-specific cdc2-inhibitory kinase">
  <data key="d23">1</data>
</edge>
<edge source="Tyrosine-protein kinase receptor TYRO3" target="Tyrosine-protein kinase Yes">
  <data key="d23">1</data>
</edge>
<edge source="Tyrosine-protein kinase receptor TYRO3" target="SNF-related serine/threonine-protein kinase">
  <data key="d23">1</data>
</edge>
<edge source="Tyrosine-protein kinase receptor TYRO3" target="RAF proto-oncogene serine/threonine-protein kinase">
  <data key="d23">1</data>
</edge>
<edge source="Tyrosine-protein kinase receptor TYRO3" target="Homeodomain-interacting protein kinase 3">
  <data key="d23">1</data>
</edge>
<edge source="Tyrosine-protein kinase receptor TYRO3" target="Macrophage-stimulating protein receptor">
  <data key="d23">1</data>
</edge>
<edge source="Tyrosine-protein kinase receptor TYRO3" target="Dual specificity protein kinase CLK3">
  <data key="d23">1</data>
</edge>
<edge source="Tyrosine-protein kinase receptor TYRO3" target="Serine/threonine-protein kinase MARK2">
  <data key="d23">1</data>
</edge>
<edge source="Tyrosine-protein kinase receptor TYRO3" target="Eukaryotic translation initiation factor 2-alpha kinase 1">
  <data key="d23">1</data>
</edge>
<edge source="Tyrosine-protein kinase receptor TYRO3" target="Calcium/calmodulin-dependent protein kinase kinase 1">
  <data key="d23">1</data>
</edge>
<edge source="Tyrosine-protein kinase receptor TYRO3" target="Serine/threonine-protein kinase PLK1">
  <data key="d23">1</data>
</edge>
<edge source="Tyrosine-protein kinase receptor TYRO3" target="BDNF/NT-3 growth factors receptor">
  <data key="d23">1</data>
</edge>
<edge source="Tyrosine-protein kinase receptor TYRO3" target="Dual specificity mitogen-activated protein kinase kinase 5">
  <data key="d23">1</data>
</edge>
<edge source="Tyrosine-protein kinase receptor TYRO3" target="Mitogen-activated protein kinase kinase kinase 4">
  <data key="d23">1</data>
</edge>
<edge source="Tyrosine-protein kinase receptor TYRO3" target="Maternal embryonic leucine zipper kinase">
  <data key="d23">1</data>
</edge>
<edge source="Tyrosine-protein kinase receptor TYRO3" target="Misshapen-like kinase 1">
  <data key="d23">1</data>
</edge>
<edge source="Tyrosine-protein kinase receptor TYRO3" target="Serine/threonine-protein kinase PLK2">
  <data key="d23">1</data>
</edge>
<edge source="Tyrosine-protein kinase receptor TYRO3" target="Serine/threonine-protein kinase MARK1">
  <data key="d23">1</data>
</edge>
<edge source="Tyrosine-protein kinase receptor TYRO3" target="Focal adhesion kinase 1">
  <data key="d23">1</data>
</edge>
<edge source="Tyrosine-protein kinase receptor TYRO3" target="Serine/threonine-protein kinase 16">
  <data key="d23">1</data>
</edge>
<edge source="Tyrosine-protein kinase receptor TYRO3" target="Serine/threonine-protein kinase RIO3">
  <data key="d23">1</data>
</edge>
<edge source="Tyrosine-protein kinase receptor TYRO3" target="Ephrin type-B receptor 6">
  <data key="d23">1</data>
</edge>
<edge source="Tyrosine-protein kinase receptor TYRO3" target="Tyrosine-protein kinase Fer">
  <data key="d23">1</data>
</edge>
<edge source="Tyrosine-protein kinase receptor TYRO3" target="Myosin light chain kinase 3">
  <data key="d23">1</data>
</edge>
<edge source="Tyrosine-protein kinase receptor TYRO3" target="Serine/threonine-protein kinase PAK 2">
  <data key="d23">1</data>
</edge>
<edge source="Tyrosine-protein kinase receptor TYRO3" target="Serine/threonine-protein kinase ULK2">
  <data key="d23">1</data>
</edge>
<edge source="Tyrosine-protein kinase receptor TYRO3" target="Insulin receptor">
  <data key="d23">1</data>
</edge>
<edge source="Tyrosine-protein kinase receptor TYRO3" target="Mitogen-activated protein kinase kinase kinase 3">
  <data key="d23">1</data>
</edge>
<edge source="Tyrosine-protein kinase receptor TYRO3" target="Myosin light chain kinase family member 4">
  <data key="d23">1</data>
</edge>
<edge source="Tyrosine-protein kinase receptor TYRO3" target="Serine/threonine-protein kinase SIK1">
  <data key="d23">1</data>
</edge>
<edge source="Tyrosine-protein kinase receptor TYRO3" target="Phosphatidylinositol 4-phosphate 3-kinase C2 domain-containing subunit beta">
  <data key="d23">1</data>
</edge>
<edge source="Tyrosine-protein kinase receptor TYRO3" target="Tyrosine-protein kinase CSK">
  <data key="d23">1</data>
</edge>
<edge source="Tyrosine-protein kinase receptor TYRO3" target="Proto-oncogene tyrosine-protein kinase ROS">
  <data key="d23">1</data>
</edge>
<edge source="Tyrosine-protein kinase receptor TYRO3" target="Myosin-IIIa">
  <data key="d23">1</data>
</edge>
<edge source="Tyrosine-protein kinase receptor TYRO3" target="Phosphatidylinositol 5-phosphate 4-kinase type-2 beta">
  <data key="d23">1</data>
</edge>
<edge source="Tyrosine-protein kinase receptor TYRO3" target="Serine/threonine-protein kinase Chk1">
  <data key="d23">1</data>
</edge>
<edge source="Tyrosine-protein kinase receptor TYRO3" target="Serine/threonine-protein kinase Nek4">
  <data key="d23">1</data>
</edge>
<edge source="Tyrosine-protein kinase receptor TYRO3" target="Serine/threonine-protein kinase RIO1">
  <data key="d23">1</data>
</edge>
<edge source="Tyrosine-protein kinase receptor TYRO3" target="Receptor-interacting serine/threonine-protein kinase 1">
  <data key="d23">1</data>
</edge>
<edge source="Tyrosine-protein kinase receptor TYRO3" target="Death-associated protein kinase 2">
  <data key="d23">1</data>
</edge>
<edge source="Tyrosine-protein kinase receptor TYRO3" target="Tyrosine-protein kinase ZAP-70">
  <data key="d23">1</data>
</edge>
<edge source="Tyrosine-protein kinase receptor TYRO3" target="Calcium/calmodulin-dependent protein kinase type 1">
  <data key="d23">1</data>
</edge>
<edge source="Tyrosine-protein kinase receptor TYRO3" target="Mitogen-activated protein kinase kinase kinase 1">
  <data key="d23">1</data>
</edge>
<edge source="Tyrosine-protein kinase receptor TYRO3" target="MAP kinase-interacting serine/threonine-protein kinase 2">
  <data key="d23">1</data>
</edge>
<edge source="Tyrosine-protein kinase receptor TYRO3" target="Serine/threonine-protein kinase PAK 3">
  <data key="d23">1</data>
</edge>
<edge source="Tyrosine-protein kinase receptor TYRO3" target="Dual specificity protein kinase CLK2">
  <data key="d23">1</data>
</edge>
<edge source="Tyrosine-protein kinase receptor TYRO3" target="Wee1-like protein kinase">
  <data key="d23">1</data>
</edge>
<edge source="Tyrosine-protein kinase receptor TYRO3" target="Myosin light chain kinase 2, skeletal/cardiac muscle">
  <data key="d23">1</data>
</edge>
<edge source="Tyrosine-protein kinase receptor TYRO3" target="Discoidin domain-containing receptor 2">
  <data key="d23">1</data>
</edge>
<edge source="Tyrosine-protein kinase receptor TYRO3" target="Serine/threonine-protein kinase PLK3">
  <data key="d23">1</data>
</edge>
<edge source="Tyrosine-protein kinase receptor TYRO3" target="Ephrin type-B receptor 4">
  <data key="d23">1</data>
</edge>
<edge source="Tyrosine-protein kinase receptor TYRO3" target="Mitogen-activated protein kinase kinase kinase 9">
  <data key="d23">1</data>
</edge>
<edge source="Tyrosine-protein kinase receptor TYRO3" target="Myosin light chain kinase, smooth muscle">
  <data key="d23">1</data>
</edge>
<edge source="Tyrosine-protein kinase receptor TYRO3" target="Glycogen synthase kinase-3 alpha">
  <data key="d23">1</data>
</edge>
<edge source="Tyrosine-protein kinase receptor TYRO3" target="Microtubule-associated serine/threonine-protein kinase 1">
  <data key="d23">1</data>
</edge>
<edge source="Tyrosine-protein kinase receptor TYRO3" target="Ankyrin repeat and protein kinase domain-containing protein 1">
  <data key="d23">1</data>
</edge>
<edge source="Tyrosine-protein kinase receptor TYRO3" target="Serine/threonine-protein kinase Nek2">
  <data key="d23">1</data>
</edge>
<edge source="Tyrosine-protein kinase receptor TYRO3" target="Aurora kinase C">
  <data key="d23">1</data>
</edge>
<edge source="Tyrosine-protein kinase receptor TYRO3" target="Serine/threonine-protein kinase DCLK2">
  <data key="d23">1</data>
</edge>
<edge source="Tyrosine-protein kinase receptor TYRO3" target="Rho-associated protein kinase 2">
  <data key="d23">1</data>
</edge>
<edge source="Tyrosine-protein kinase receptor TYRO3" target="eIF-2-alpha kinase GCN2">
  <data key="d23">1</data>
</edge>
<edge source="Tyrosine-protein kinase receptor TYRO3" target="Casein kinase I isoform alpha">
  <data key="d23">1</data>
</edge>
<edge source="Tyrosine-protein kinase receptor TYRO3" target="Kappa-casein">
  <data key="d23">1</data>
</edge>
<edge source="Tyrosine-protein kinase receptor TYRO3" target="Serine/threonine-protein kinase SIK2">
  <data key="d23">1</data>
</edge>
<edge source="Tyrosine-protein kinase receptor TYRO3" target="Mitogen-activated protein kinase kinase kinase 6">
  <data key="d23">1</data>
</edge>
<edge source="Tyrosine-protein kinase receptor TYRO3" target="Serine/threonine-protein kinase ICK">
  <data key="d23">1</data>
</edge>
<edge source="Tyrosine-protein kinase receptor TYRO3" target="Tyrosine-protein kinase Mer">
  <data key="d23">1</data>
</edge>
<edge source="Tyrosine-protein kinase receptor TYRO3" target="LIM domain kinase 1">
  <data key="d23">1</data>
</edge>
<edge source="Tyrosine-protein kinase receptor TYRO3" target="Phosphatidylinositol 4-kinase beta">
  <data key="d23">1</data>
</edge>
<edge source="Tyrosine-protein kinase receptor TYRO3" target="Serine/threonine-protein kinase Nek11">
  <data key="d23">1</data>
</edge>
<edge source="Tyrosine-protein kinase receptor TYRO3" target="Serine/threonine-protein kinase ULK1">
  <data key="d23">1</data>
</edge>
<edge source="Tyrosine-protein kinase receptor TYRO3" target="ALK tyrosine kinase receptor">
  <data key="d23">1</data>
</edge>
<edge source="Tyrosine-protein kinase receptor TYRO3" target="Cyclin-G-associated kinase">
  <data key="d23">1</data>
</edge>
<edge source="Tyrosine-protein kinase receptor TYRO3" target="Peripheral plasma membrane protein CASK">
  <data key="d23">1</data>
</edge>
<edge source="Tyrosine-protein kinase receptor TYRO3" target="Serine/threonine-protein kinase N1">
  <data key="d23">1</data>
</edge>
<edge source="Tyrosine-protein kinase receptor TYRO3" target="Serine/threonine-protein kinase 17A">
  <data key="d23">1</data>
</edge>
<edge source="Tyrosine-protein kinase receptor TYRO3" target="Phosphatidylinositol 5-phosphate 4-kinase type-2 gamma">
  <data key="d23">1</data>
</edge>
<edge source="Tyrosine-protein kinase receptor TYRO3" target="Serine/threonine-protein kinase PAK 6">
  <data key="d23">1</data>
</edge>
<edge source="Tyrosine-protein kinase receptor TYRO3" target="Ephrin type-B receptor 1">
  <data key="d23">1</data>
</edge>
<edge source="Tyrosine-protein kinase receptor TYRO3" target="Mitogen-activated protein kinase kinase kinase kinase 3">
  <data key="d23">1</data>
</edge>
<edge source="Tyrosine-protein kinase receptor TYRO3" target="NUAK family SNF1-like kinase 2">
  <data key="d23">1</data>
</edge>
<edge source="Tyrosine-protein kinase receptor TYRO3" target="Calcium/calmodulin-dependent protein kinase type II subunit delta">
  <data key="d23">1</data>
</edge>
<edge source="Tyrosine-protein kinase receptor TYRO3" target="Proto-oncogene tyrosine-protein kinase receptor Ret">
  <data key="d23">1</data>
</edge>
<edge source="Tyrosine-protein kinase receptor TYRO3" target="Ephrin type-B receptor 2">
  <data key="d23">1</data>
</edge>
<edge source="Tyrosine-protein kinase receptor TYRO3" target="Cyclin-dependent kinase 4">
  <data key="d23">1</data>
</edge>
<edge source="Tyrosine-protein kinase receptor TYRO3" target="Serine/threonine-protein kinase PRP4 homolog">
  <data key="d23">1</data>
</edge>
<edge source="Tyrosine-protein kinase receptor TYRO3" target="Uncharacterized serine/threonine-protein kinase SBK3">
  <data key="d23">1</data>
</edge>
<edge source="Tyrosine-protein kinase receptor TYRO3" target="Calcium/calmodulin-dependent protein kinase type 1D">
  <data key="d23">1</data>
</edge>
<edge source="Tyrosine-protein kinase receptor TYRO3" target="Abelson tyrosine-protein kinase 2">
  <data key="d23">1</data>
</edge>
<edge source="Tyrosine-protein kinase receptor TYRO3" target="Serine/threonine-protein kinase SIK3">
  <data key="d23">1</data>
</edge>
<edge source="Tyrosine-protein kinase receptor TYRO3" target="Serine/threonine-protein kinase Nek3">
  <data key="d23">1</data>
</edge>
<edge source="Tyrosine-protein kinase receptor TYRO3" target="Megakaryocyte-associated tyrosine-protein kinase">
  <data key="d23">1</data>
</edge>
<edge source="Tyrosine-protein kinase receptor TYRO3" target="Mitogen-activated protein kinase kinase kinase 19">
  <data key="d23">1</data>
</edge>
<edge source="Tyrosine-protein kinase receptor TYRO3" target="NT-3 growth factor receptor">
  <data key="d23">1</data>
</edge>
<edge source="Tyrosine-protein kinase receptor TYRO3" target="MAP kinase-interacting serine/threonine-protein kinase 1">
  <data key="d23">1</data>
</edge>
<edge source="Tyrosine-protein kinase receptor TYRO3" target="Ephrin type-A receptor 6">
  <data key="d23">1</data>
</edge>
<edge source="Tyrosine-protein kinase receptor TYRO3" target="AP2-associated protein kinase 1">
  <data key="d23">1</data>
</edge>
<edge source="Tyrosine-protein kinase receptor TYRO3" target="Mitogen-activated protein kinase kinase kinase kinase 2">
  <data key="d23">1</data>
</edge>
<edge source="Tyrosine-protein kinase receptor TYRO3" target="Bone morphogenetic protein receptor type-1B">
  <data key="d23">1</data>
</edge>
<edge source="Tyrosine-protein kinase receptor TYRO3" target="Tyrosine-protein kinase Fes/Fps">
  <data key="d23">1</data>
</edge>
<edge source="Tyrosine-protein kinase receptor TYRO3" target="MAP/microtubule affinity-regulating kinase 4">
  <data key="d23">1</data>
</edge>
<edge source="Tyrosine-protein kinase receptor TYRO3" target="Cyclin-dependent kinase-like 2">
  <data key="d23">1</data>
</edge>
<edge source="Tyrosine-protein kinase receptor TYRO3" target="Casein kinase II subunit alpha'">
  <data key="d23">1</data>
</edge>
<edge source="Tyrosine-protein kinase receptor TYRO3" target="Dual specificity tyrosine-phosphorylation-regulated kinase 1B">
  <data key="d23">1</data>
</edge>
<edge source="Tyrosine-protein kinase receptor TYRO3" target="Mitogen-activated protein kinase kinase kinase kinase 5">
  <data key="d23">1</data>
</edge>
<edge source="Tyrosine-protein kinase receptor TYRO3" target="Interleukin-1 receptor-associated kinase 3">
  <data key="d23">1</data>
</edge>
<edge source="Tyrosine-protein kinase receptor TYRO3" target="Serine/threonine-protein kinase B-raf">
  <data key="d23">1</data>
</edge>
<edge source="Tyrosine-protein kinase receptor TYRO3" target="Homeodomain-interacting protein kinase 2">
  <data key="d23">1</data>
</edge>
<edge source="Tyrosine-protein kinase receptor TYRO3" target="LIM domain kinase 2">
  <data key="d23">1</data>
</edge>
<edge source="Tyrosine-protein kinase receptor TYRO3" target="Serine/threonine-protein kinase/endoribonuclease IRE1">
  <data key="d23">1</data>
</edge>
<edge source="Tyrosine-protein kinase receptor TYRO3" target="Mitogen-activated protein kinase kinase kinase 11">
  <data key="d23">1</data>
</edge>
<edge source="Tyrosine-protein kinase receptor TYRO3" target="MAP kinase-activated protein kinase 5">
  <data key="d23">1</data>
</edge>
<edge source="Tyrosine-protein kinase receptor TYRO3" target="Receptor-interacting serine/threonine-protein kinase 2">
  <data key="d23">1</data>
</edge>
<edge source="Tyrosine-protein kinase receptor TYRO3" target="Death-associated protein kinase 3">
  <data key="d23">1</data>
</edge>
<edge source="Tyrosine-protein kinase receptor TYRO3" target="Serine/threonine-protein kinase OSR1">
  <data key="d23">1</data>
</edge>
<edge source="Tyrosine-protein kinase receptor TYRO3" target="Ephrin type-A receptor 7">
  <data key="d23">1</data>
</edge>
<edge source="Tyrosine-protein kinase receptor TYRO3" target="Serine/threonine-protein kinase LATS1">
  <data key="d23">1</data>
</edge>
<edge source="Tyrosine-protein kinase receptor TYRO3" target="Dual specificity mitogen-activated protein kinase kinase 6">
  <data key="d23">1</data>
</edge>
<edge source="Tyrosine-protein kinase receptor TYRO3" target="Serine/threonine-protein kinase Sgk3">
  <data key="d23">1</data>
</edge>
<edge source="Tyrosine-protein kinase receptor TYRO3" target="MAP/microtubule affinity-regulating kinase 3">
  <data key="d23">1</data>
</edge>
<edge source="Tyrosine-protein kinase receptor TYRO3" target="Serine/threonine-protein kinase N2">
  <data key="d23">1</data>
</edge>
<edge source="Tyrosine-protein kinase receptor TYRO3" target="Inhibitor of nuclear factor kappa-B kinase subunit epsilon">
  <data key="d23">1</data>
</edge>
<edge source="Tyrosine-protein kinase receptor TYRO3" target="Death-associated protein kinase 1">
  <data key="d23">1</data>
</edge>
<edge source="Tyrosine-protein kinase receptor TYRO3" target="Phosphorylase b kinase gamma catalytic chain, skeletal muscle/heart isoform">
  <data key="d23">1</data>
</edge>
<edge source="Tyrosine-protein kinase receptor TYRO3" target="Dual specificity mitogen-activated protein kinase kinase 3">
  <data key="d23">1</data>
</edge>
<edge source="Tyrosine-protein kinase receptor TYRO3" target="Serine/threonine-protein kinase MRCK gamma">
  <data key="d23">1</data>
</edge>
<edge source="Tyrosine-protein kinase receptor TYRO3" target="Tyrosine-protein kinase Srms">
  <data key="d23">1</data>
</edge>
<edge source="Tyrosine-protein kinase receptor TYRO3" target="Cyclin-dependent kinase 1">
  <data key="d23">1</data>
</edge>
<edge source="Tyrosine-protein kinase receptor TYRO3" target="Tyrosine-protein kinase receptor UFO">
  <data key="d23">1</data>
</edge>
<edge source="Tyrosine-protein kinase receptor TYRO3" target="Activin receptor type-1B">
  <data key="d23">1</data>
</edge>
<edge source="Tyrosine-protein kinase receptor TYRO3" target="Serine/threonine-protein kinase SBK1">
  <data key="d23">1</data>
</edge>
<edge source="Tyrosine-protein kinase receptor TYRO3" target="Serine/threonine-protein kinase D1">
  <data key="d23">1</data>
</edge>
<edge source="Tyrosine-protein kinase receptor TYRO3" target="Cyclin-dependent kinase 17">
  <data key="d23">1</data>
</edge>
<edge source="Tyrosine-protein kinase receptor TYRO3" target="Glycogen synthase kinase-3 beta">
  <data key="d23">1</data>
</edge>
<edge source="Tyrosine-protein kinase receptor TYRO3" target="Mitogen-activated protein kinase kinase kinase 15">
  <data key="d23">1</data>
</edge>
<edge source="Tyrosine-protein kinase receptor TYRO3" target="Receptor-interacting serine/threonine-protein kinase 4">
  <data key="d23">1</data>
</edge>
<edge source="Tyrosine-protein kinase receptor TYRO3" target="CLIP-associating protein 1">
  <data key="d23">1</data>
</edge>
<edge source="Tyrosine-protein kinase receptor TYRO3" target="Serine/threonine-protein kinase pim-3">
  <data key="d23">1</data>
</edge>
<edge source="Tyrosine-protein kinase receptor TYRO3" target="Mitogen-activated protein kinase kinase kinase 13">
  <data key="d23">1</data>
</edge>
<edge source="Tyrosine-protein kinase receptor TYRO3" target="Serine/threonine-protein kinase DCLK3">
  <data key="d23">1</data>
</edge>
<edge source="Tyrosine-protein kinase receptor TYRO3" target="Ephrin type-A receptor 4">
  <data key="d23">1</data>
</edge>
<edge source="Tyrosine-protein kinase receptor TYRO3" target="Aurora kinase A">
  <data key="d23">1</data>
</edge>
<edge source="Tyrosine-protein kinase receptor TYRO3" target="Phosphatidylinositol 4-phosphate 3-kinase C2 domain-containing subunit gamma">
  <data key="d23">1</data>
</edge>
<edge source="Tyrosine-protein kinase receptor TYRO3" target="Ephrin type-A receptor 2">
  <data key="d23">1</data>
</edge>
<edge source="Tyrosine-protein kinase receptor TYRO3" target="Cyclin-dependent kinase 15">
  <data key="d23">1</data>
</edge>
<edge source="Tyrosine-protein kinase receptor TYRO3" target="Mitogen-activated protein kinase kinase kinase kinase 4">
  <data key="d23">1</data>
</edge>
<edge source="Tyrosine-protein kinase receptor TYRO3" target="Ribosomal protein S6 kinase alpha-1">
  <data key="d23">1</data>
</edge>
<edge source="Tyrosine-protein kinase receptor TYRO3" target="Mitogen-activated protein kinase kinase kinase 12">
  <data key="d23">1</data>
</edge>
<edge source="Tyrosine-protein kinase receptor TYRO3" target="STE20-like serine/threonine-protein kinase">
  <data key="d23">1</data>
</edge>
<edge source="Tyrosine-protein kinase receptor TYRO3" target="Bone morphogenetic protein receptor type-2">
  <data key="d23">1</data>
</edge>
<edge source="Tyrosine-protein kinase receptor TYRO3" target="Serine/threonine-protein kinase PAK 4">
  <data key="d23">1</data>
</edge>
<edge source="Tyrosine-protein kinase receptor TYRO3" target="Mitogen-activated protein kinase kinase kinase 10">
  <data key="d23">1</data>
</edge>
<edge source="Tyrosine-protein kinase receptor TYRO3" target="Serine/threonine-protein kinase RIO2">
  <data key="d23">1</data>
</edge>
<edge source="Serine/threonine-protein kinase ULK1" target="Atypical kinase COQ8B, mitochondrial">
  <data key="d23">1</data>
</edge>
<edge source="Serine/threonine-protein kinase ULK1" target="Cyclin-dependent kinase 16">
  <data key="d23">1</data>
</edge>
<edge source="Serine/threonine-protein kinase ULK1" target="Serine/threonine-protein kinase 10">
  <data key="d23">1</data>
</edge>
<edge source="Serine/threonine-protein kinase ULK1" target="Calcium/calmodulin-dependent protein kinase type 1G">
  <data key="d23">1</data>
</edge>
<edge source="Serine/threonine-protein kinase ULK1" target="BMP-2-inducible protein kinase">
  <data key="d23">1</data>
</edge>
<edge source="Serine/threonine-protein kinase ULK1" target="Calcium/calmodulin-dependent protein kinase type II subunit beta">
  <data key="d23">1</data>
</edge>
<edge source="Serine/threonine-protein kinase ULK1" target="Serine/threonine-protein kinase Nek9">
  <data key="d23">1</data>
</edge>
<edge source="Serine/threonine-protein kinase ULK1" target="Ephrin type-A receptor 3">
  <data key="d23">1</data>
</edge>
<edge source="Serine/threonine-protein kinase ULK1" target="Interleukin-1 receptor-associated kinase 1">
  <data key="d23">1</data>
</edge>
<edge source="Serine/threonine-protein kinase ULK1" target="Serine/threonine-protein kinase DCLK1">
  <data key="d23">1</data>
</edge>
<edge source="Serine/threonine-protein kinase ULK1" target="Serine/threonine-protein kinase PAK 1">
  <data key="d23">1</data>
</edge>
<edge source="Serine/threonine-protein kinase ULK1" target="Dual specificity tyrosine-phosphorylation-regulated kinase 1A">
  <data key="d23">1</data>
</edge>
<edge source="Serine/threonine-protein kinase ULK1" target="Insulin receptor-related protein">
  <data key="d23">1</data>
</edge>
<edge source="Serine/threonine-protein kinase ULK1" target="Leukocyte tyrosine kinase receptor">
  <data key="d23">1</data>
</edge>
<edge source="Serine/threonine-protein kinase ULK1" target="NUAK family SNF1-like kinase 1">
  <data key="d23">1</data>
</edge>
<edge source="Serine/threonine-protein kinase ULK1" target="Calcium/calmodulin-dependent protein kinase type II subunit gamma">
  <data key="d23">1</data>
</edge>
<edge source="Serine/threonine-protein kinase ULK1" target="Ephrin type-A receptor 5">
  <data key="d23">1</data>
</edge>
<edge source="Serine/threonine-protein kinase ULK1" target="Serine/threonine-protein kinase 32A">
  <data key="d23">1</data>
</edge>
<edge source="Serine/threonine-protein kinase ULK1" target="Interferon-induced, double-stranded RNA-activated protein kinase">
  <data key="d23">1</data>
</edge>
<edge source="Serine/threonine-protein kinase ULK1" target="Activin receptor type-1">
  <data key="d23">1</data>
</edge>
<edge source="Serine/threonine-protein kinase ULK1" target="Serine/threonine-protein kinase Nek1">
  <data key="d23">1</data>
</edge>
<edge source="Serine/threonine-protein kinase ULK1" target="Serine/threonine-protein kinase Chk2">
  <data key="d23">1</data>
</edge>
<edge source="Serine/threonine-protein kinase ULK1" target="Serine/threonine-protein kinase PAK 5">
  <data key="d23">1</data>
</edge>
<edge source="Serine/threonine-protein kinase ULK1" target="Serine/threonine-protein kinase PLK4">
  <data key="d23">1</data>
</edge>
<edge source="Serine/threonine-protein kinase ULK1" target="Mitogen-activated protein kinase kinase kinase kinase 1">
  <data key="d23">1</data>
</edge>
<edge source="Serine/threonine-protein kinase ULK1" target="Mitogen-activated protein kinase kinase kinase MLT">
  <data key="d23">1</data>
</edge>
<edge source="Serine/threonine-protein kinase ULK1" target="Mitogen-activated protein kinase kinase kinase 2">
  <data key="d23">1</data>
</edge>
<edge source="Serine/threonine-protein kinase ULK1" target="Calcium/calmodulin-dependent protein kinase kinase 2">
  <data key="d23">1</data>
</edge>
<edge source="Serine/threonine-protein kinase ULK1" target="Dual specificity mitogen-activated protein kinase kinase 2">
  <data key="d23">1</data>
</edge>
<edge source="Serine/threonine-protein kinase ULK1" target="cAMP-dependent protein kinase catalytic subunit beta">
  <data key="d23">1</data>
</edge>
<edge source="Serine/threonine-protein kinase ULK1" target="cGMP-dependent protein kinase 2">
  <data key="d23">1</data>
</edge>
<edge source="Serine/threonine-protein kinase ULK1" target="Leucine-rich repeat serine/threonine-protein kinase 2">
  <data key="d23">1</data>
</edge>
<edge source="Serine/threonine-protein kinase ULK1" target="Serine/threonine-protein kinase Nek5">
  <data key="d23">1</data>
</edge>
<edge source="Serine/threonine-protein kinase ULK1" target="Citron Rho-interacting kinase">
  <data key="d23">1</data>
</edge>
<edge source="Serine/threonine-protein kinase ULK1" target="Dual specificity protein kinase CLK1">
  <data key="d23">1</data>
</edge>
<edge source="Serine/threonine-protein kinase ULK1" target="Cyclin-dependent kinase-like 1">
  <data key="d23">1</data>
</edge>
<edge source="Serine/threonine-protein kinase ULK1" target="Calcium/calmodulin-dependent protein kinase type II subunit alpha">
  <data key="d23">1</data>
</edge>
<edge source="Serine/threonine-protein kinase ULK1" target="Ephrin type-A receptor 1">
  <data key="d23">1</data>
</edge>
<edge source="Serine/threonine-protein kinase ULK1" target="Dual specificity protein kinase CLK4">
  <data key="d23">1</data>
</edge>
<edge source="Serine/threonine-protein kinase ULK1" target="Serine/threonine-protein kinase ULK3">
  <data key="d23">1</data>
</edge>
<edge source="Serine/threonine-protein kinase ULK1" target="Ephrin type-A receptor 8">
  <data key="d23">1</data>
</edge>
<edge source="Serine/threonine-protein kinase ULK1" target="Interleukin-1 receptor-associated kinase 4">
  <data key="d23">1</data>
</edge>
<edge source="Serine/threonine-protein kinase ULK1" target="Tyrosine-protein kinase Fyn">
  <data key="d23">1</data>
</edge>
<edge source="Serine/threonine-protein kinase ULK1" target="Muscle, skeletal receptor tyrosine-protein kinase">
  <data key="d23">1</data>
</edge>
<edge source="Serine/threonine-protein kinase ULK1" target="Membrane-associated tyrosine- and threonine-specific cdc2-inhibitory kinase">
  <data key="d23">1</data>
</edge>
<edge source="Serine/threonine-protein kinase ULK1" target="Tyrosine-protein kinase Yes">
  <data key="d23">1</data>
</edge>
<edge source="Serine/threonine-protein kinase ULK1" target="SNF-related serine/threonine-protein kinase">
  <data key="d23">1</data>
</edge>
<edge source="Serine/threonine-protein kinase ULK1" target="RAF proto-oncogene serine/threonine-protein kinase">
  <data key="d23">1</data>
</edge>
<edge source="Serine/threonine-protein kinase ULK1" target="Homeodomain-interacting protein kinase 3">
  <data key="d23">1</data>
</edge>
<edge source="Serine/threonine-protein kinase ULK1" target="Macrophage-stimulating protein receptor">
  <data key="d23">1</data>
</edge>
<edge source="Serine/threonine-protein kinase ULK1" target="Dual specificity protein kinase CLK3">
  <data key="d23">1</data>
</edge>
<edge source="Serine/threonine-protein kinase ULK1" target="Serine/threonine-protein kinase MARK2">
  <data key="d23">1</data>
</edge>
<edge source="Serine/threonine-protein kinase ULK1" target="Eukaryotic translation initiation factor 2-alpha kinase 1">
  <data key="d23">1</data>
</edge>
<edge source="Serine/threonine-protein kinase ULK1" target="Calcium/calmodulin-dependent protein kinase kinase 1">
  <data key="d23">1</data>
</edge>
<edge source="Serine/threonine-protein kinase ULK1" target="Serine/threonine-protein kinase PLK1">
  <data key="d23">1</data>
</edge>
<edge source="Serine/threonine-protein kinase ULK1" target="BDNF/NT-3 growth factors receptor">
  <data key="d23">1</data>
</edge>
<edge source="Serine/threonine-protein kinase ULK1" target="Dual specificity mitogen-activated protein kinase kinase 5">
  <data key="d23">1</data>
</edge>
<edge source="Serine/threonine-protein kinase ULK1" target="Mitogen-activated protein kinase kinase kinase 4">
  <data key="d23">1</data>
</edge>
<edge source="Serine/threonine-protein kinase ULK1" target="Maternal embryonic leucine zipper kinase">
  <data key="d23">1</data>
</edge>
<edge source="Serine/threonine-protein kinase ULK1" target="Misshapen-like kinase 1">
  <data key="d23">1</data>
</edge>
<edge source="Serine/threonine-protein kinase ULK1" target="Serine/threonine-protein kinase PLK2">
  <data key="d23">1</data>
</edge>
<edge source="Serine/threonine-protein kinase ULK1" target="Serine/threonine-protein kinase MARK1">
  <data key="d23">1</data>
</edge>
<edge source="Serine/threonine-protein kinase ULK1" target="Focal adhesion kinase 1">
  <data key="d23">1</data>
</edge>
<edge source="Serine/threonine-protein kinase ULK1" target="Serine/threonine-protein kinase 16">
  <data key="d23">1</data>
</edge>
<edge source="Serine/threonine-protein kinase ULK1" target="Serine/threonine-protein kinase RIO3">
  <data key="d23">1</data>
</edge>
<edge source="Serine/threonine-protein kinase ULK1" target="Ephrin type-B receptor 6">
  <data key="d23">1</data>
</edge>
<edge source="Serine/threonine-protein kinase ULK1" target="Tyrosine-protein kinase Fer">
  <data key="d23">1</data>
</edge>
<edge source="Serine/threonine-protein kinase ULK1" target="Myosin light chain kinase 3">
  <data key="d23">1</data>
</edge>
<edge source="Serine/threonine-protein kinase ULK1" target="Serine/threonine-protein kinase PAK 2">
  <data key="d23">1</data>
</edge>
<edge source="Serine/threonine-protein kinase ULK1" target="Serine/threonine-protein kinase ULK2">
  <data key="d23">1</data>
</edge>
<edge source="Serine/threonine-protein kinase ULK1" target="Insulin receptor">
  <data key="d23">1</data>
</edge>
<edge source="Serine/threonine-protein kinase ULK1" target="Mitogen-activated protein kinase kinase kinase 3">
  <data key="d23">1</data>
</edge>
<edge source="Serine/threonine-protein kinase ULK1" target="Myosin light chain kinase family member 4">
  <data key="d23">1</data>
</edge>
<edge source="Serine/threonine-protein kinase ULK1" target="Serine/threonine-protein kinase SIK1">
  <data key="d23">1</data>
</edge>
<edge source="Serine/threonine-protein kinase ULK1" target="Phosphatidylinositol 4-phosphate 3-kinase C2 domain-containing subunit beta">
  <data key="d23">1</data>
</edge>
<edge source="Serine/threonine-protein kinase ULK1" target="Tyrosine-protein kinase CSK">
  <data key="d23">1</data>
</edge>
<edge source="Serine/threonine-protein kinase ULK1" target="Proto-oncogene tyrosine-protein kinase ROS">
  <data key="d23">1</data>
</edge>
<edge source="Serine/threonine-protein kinase ULK1" target="Myosin-IIIa">
  <data key="d23">1</data>
</edge>
<edge source="Serine/threonine-protein kinase ULK1" target="Phosphatidylinositol 5-phosphate 4-kinase type-2 beta">
  <data key="d23">1</data>
</edge>
<edge source="Serine/threonine-protein kinase ULK1" target="Serine/threonine-protein kinase Chk1">
  <data key="d23">1</data>
</edge>
<edge source="Serine/threonine-protein kinase ULK1" target="Serine/threonine-protein kinase Nek4">
  <data key="d23">1</data>
</edge>
<edge source="Serine/threonine-protein kinase ULK1" target="Serine/threonine-protein kinase RIO1">
  <data key="d23">1</data>
</edge>
<edge source="Serine/threonine-protein kinase ULK1" target="Receptor-interacting serine/threonine-protein kinase 1">
  <data key="d23">1</data>
</edge>
<edge source="Serine/threonine-protein kinase ULK1" target="Death-associated protein kinase 2">
  <data key="d23">1</data>
</edge>
<edge source="Serine/threonine-protein kinase ULK1" target="Tyrosine-protein kinase ZAP-70">
  <data key="d23">1</data>
</edge>
<edge source="Serine/threonine-protein kinase ULK1" target="Calcium/calmodulin-dependent protein kinase type 1">
  <data key="d23">1</data>
</edge>
<edge source="Serine/threonine-protein kinase ULK1" target="Mitogen-activated protein kinase kinase kinase 1">
  <data key="d23">1</data>
</edge>
<edge source="Serine/threonine-protein kinase ULK1" target="MAP kinase-interacting serine/threonine-protein kinase 2">
  <data key="d23">1</data>
</edge>
<edge source="Serine/threonine-protein kinase ULK1" target="Serine/threonine-protein kinase PAK 3">
  <data key="d23">1</data>
</edge>
<edge source="Serine/threonine-protein kinase ULK1" target="Dual specificity protein kinase CLK2">
  <data key="d23">1</data>
</edge>
<edge source="Serine/threonine-protein kinase ULK1" target="Wee1-like protein kinase">
  <data key="d23">1</data>
</edge>
<edge source="Serine/threonine-protein kinase ULK1" target="Myosin light chain kinase 2, skeletal/cardiac muscle">
  <data key="d23">1</data>
</edge>
<edge source="Serine/threonine-protein kinase ULK1" target="Discoidin domain-containing receptor 2">
  <data key="d23">1</data>
</edge>
<edge source="Serine/threonine-protein kinase ULK1" target="Serine/threonine-protein kinase PLK3">
  <data key="d23">1</data>
</edge>
<edge source="Serine/threonine-protein kinase ULK1" target="Ephrin type-B receptor 4">
  <data key="d23">1</data>
</edge>
<edge source="Serine/threonine-protein kinase ULK1" target="Mitogen-activated protein kinase kinase kinase 9">
  <data key="d23">1</data>
</edge>
<edge source="Serine/threonine-protein kinase ULK1" target="Myosin light chain kinase, smooth muscle">
  <data key="d23">1</data>
</edge>
<edge source="Serine/threonine-protein kinase ULK1" target="Glycogen synthase kinase-3 alpha">
  <data key="d23">1</data>
</edge>
<edge source="Serine/threonine-protein kinase ULK1" target="Microtubule-associated serine/threonine-protein kinase 1">
  <data key="d23">1</data>
</edge>
<edge source="Serine/threonine-protein kinase ULK1" target="Ankyrin repeat and protein kinase domain-containing protein 1">
  <data key="d23">1</data>
</edge>
<edge source="Serine/threonine-protein kinase ULK1" target="Serine/threonine-protein kinase Nek2">
  <data key="d23">1</data>
</edge>
<edge source="Serine/threonine-protein kinase ULK1" target="Aurora kinase C">
  <data key="d23">1</data>
</edge>
<edge source="Serine/threonine-protein kinase ULK1" target="Serine/threonine-protein kinase DCLK2">
  <data key="d23">1</data>
</edge>
<edge source="Serine/threonine-protein kinase ULK1" target="Rho-associated protein kinase 2">
  <data key="d23">1</data>
</edge>
<edge source="Serine/threonine-protein kinase ULK1" target="eIF-2-alpha kinase GCN2">
  <data key="d23">1</data>
</edge>
<edge source="Serine/threonine-protein kinase ULK1" target="Casein kinase I isoform alpha">
  <data key="d23">1</data>
</edge>
<edge source="Serine/threonine-protein kinase ULK1" target="Kappa-casein">
  <data key="d23">1</data>
</edge>
<edge source="Serine/threonine-protein kinase ULK1" target="Serine/threonine-protein kinase SIK2">
  <data key="d23">1</data>
</edge>
<edge source="Serine/threonine-protein kinase ULK1" target="Mitogen-activated protein kinase kinase kinase 6">
  <data key="d23">1</data>
</edge>
<edge source="Serine/threonine-protein kinase ULK1" target="Serine/threonine-protein kinase ICK">
  <data key="d23">1</data>
</edge>
<edge source="Serine/threonine-protein kinase ULK1" target="Tyrosine-protein kinase Mer">
  <data key="d23">1</data>
</edge>
<edge source="Serine/threonine-protein kinase ULK1" target="LIM domain kinase 1">
  <data key="d23">1</data>
</edge>
<edge source="Serine/threonine-protein kinase ULK1" target="Phosphatidylinositol 4-kinase beta">
  <data key="d23">1</data>
</edge>
<edge source="Serine/threonine-protein kinase ULK1" target="Serine/threonine-protein kinase Nek11">
  <data key="d23">1</data>
</edge>
<edge source="Serine/threonine-protein kinase ULK1" target="ALK tyrosine kinase receptor">
  <data key="d23">1</data>
</edge>
<edge source="Serine/threonine-protein kinase ULK1" target="Cyclin-G-associated kinase">
  <data key="d23">1</data>
</edge>
<edge source="Serine/threonine-protein kinase ULK1" target="Peripheral plasma membrane protein CASK">
  <data key="d23">1</data>
</edge>
<edge source="Serine/threonine-protein kinase ULK1" target="Serine/threonine-protein kinase N1">
  <data key="d23">1</data>
</edge>
<edge source="Serine/threonine-protein kinase ULK1" target="Serine/threonine-protein kinase 17A">
  <data key="d23">1</data>
</edge>
<edge source="Serine/threonine-protein kinase ULK1" target="Phosphatidylinositol 5-phosphate 4-kinase type-2 gamma">
  <data key="d23">1</data>
</edge>
<edge source="Serine/threonine-protein kinase ULK1" target="Serine/threonine-protein kinase PAK 6">
  <data key="d23">1</data>
</edge>
<edge source="Serine/threonine-protein kinase ULK1" target="Ephrin type-B receptor 1">
  <data key="d23">1</data>
</edge>
<edge source="Serine/threonine-protein kinase ULK1" target="Mitogen-activated protein kinase kinase kinase kinase 3">
  <data key="d23">1</data>
</edge>
<edge source="Serine/threonine-protein kinase ULK1" target="NUAK family SNF1-like kinase 2">
  <data key="d23">1</data>
</edge>
<edge source="Serine/threonine-protein kinase ULK1" target="Calcium/calmodulin-dependent protein kinase type II subunit delta">
  <data key="d23">1</data>
</edge>
<edge source="Serine/threonine-protein kinase ULK1" target="Proto-oncogene tyrosine-protein kinase receptor Ret">
  <data key="d23">1</data>
</edge>
<edge source="Serine/threonine-protein kinase ULK1" target="Ephrin type-B receptor 2">
  <data key="d23">1</data>
</edge>
<edge source="Serine/threonine-protein kinase ULK1" target="Cyclin-dependent kinase 4">
  <data key="d23">1</data>
</edge>
<edge source="Serine/threonine-protein kinase ULK1" target="Serine/threonine-protein kinase PRP4 homolog">
  <data key="d23">1</data>
</edge>
<edge source="Serine/threonine-protein kinase ULK1" target="Uncharacterized serine/threonine-protein kinase SBK3">
  <data key="d23">1</data>
</edge>
<edge source="Serine/threonine-protein kinase ULK1" target="Calcium/calmodulin-dependent protein kinase type 1D">
  <data key="d23">1</data>
</edge>
<edge source="Serine/threonine-protein kinase ULK1" target="Abelson tyrosine-protein kinase 2">
  <data key="d23">1</data>
</edge>
<edge source="Serine/threonine-protein kinase ULK1" target="Serine/threonine-protein kinase SIK3">
  <data key="d23">1</data>
</edge>
<edge source="Serine/threonine-protein kinase ULK1" target="Serine/threonine-protein kinase Nek3">
  <data key="d23">1</data>
</edge>
<edge source="Serine/threonine-protein kinase ULK1" target="Megakaryocyte-associated tyrosine-protein kinase">
  <data key="d23">1</data>
</edge>
<edge source="Serine/threonine-protein kinase ULK1" target="Mitogen-activated protein kinase kinase kinase 19">
  <data key="d23">1</data>
</edge>
<edge source="Serine/threonine-protein kinase ULK1" target="NT-3 growth factor receptor">
  <data key="d23">1</data>
</edge>
<edge source="Serine/threonine-protein kinase ULK1" target="MAP kinase-interacting serine/threonine-protein kinase 1">
  <data key="d23">1</data>
</edge>
<edge source="Serine/threonine-protein kinase ULK1" target="Ephrin type-A receptor 6">
  <data key="d23">1</data>
</edge>
<edge source="Serine/threonine-protein kinase ULK1" target="AP2-associated protein kinase 1">
  <data key="d23">1</data>
</edge>
<edge source="Serine/threonine-protein kinase ULK1" target="Mitogen-activated protein kinase kinase kinase kinase 2">
  <data key="d23">1</data>
</edge>
<edge source="Serine/threonine-protein kinase ULK1" target="Bone morphogenetic protein receptor type-1B">
  <data key="d23">1</data>
</edge>
<edge source="Serine/threonine-protein kinase ULK1" target="Tyrosine-protein kinase Fes/Fps">
  <data key="d23">1</data>
</edge>
<edge source="Serine/threonine-protein kinase ULK1" target="MAP/microtubule affinity-regulating kinase 4">
  <data key="d23">1</data>
</edge>
<edge source="Serine/threonine-protein kinase ULK1" target="Cyclin-dependent kinase-like 2">
  <data key="d23">1</data>
</edge>
<edge source="Serine/threonine-protein kinase ULK1" target="Casein kinase II subunit alpha'">
  <data key="d23">1</data>
</edge>
<edge source="Serine/threonine-protein kinase ULK1" target="Dual specificity tyrosine-phosphorylation-regulated kinase 1B">
  <data key="d23">1</data>
</edge>
<edge source="Serine/threonine-protein kinase ULK1" target="Mitogen-activated protein kinase kinase kinase kinase 5">
  <data key="d23">1</data>
</edge>
<edge source="Serine/threonine-protein kinase ULK1" target="Interleukin-1 receptor-associated kinase 3">
  <data key="d23">1</data>
</edge>
<edge source="Serine/threonine-protein kinase ULK1" target="Serine/threonine-protein kinase B-raf">
  <data key="d23">1</data>
</edge>
<edge source="Serine/threonine-protein kinase ULK1" target="Homeodomain-interacting protein kinase 2">
  <data key="d23">1</data>
</edge>
<edge source="Serine/threonine-protein kinase ULK1" target="LIM domain kinase 2">
  <data key="d23">1</data>
</edge>
<edge source="Serine/threonine-protein kinase ULK1" target="Serine/threonine-protein kinase/endoribonuclease IRE1">
  <data key="d23">1</data>
</edge>
<edge source="Serine/threonine-protein kinase ULK1" target="Mitogen-activated protein kinase kinase kinase 11">
  <data key="d23">1</data>
</edge>
<edge source="Serine/threonine-protein kinase ULK1" target="MAP kinase-activated protein kinase 5">
  <data key="d23">1</data>
</edge>
<edge source="Serine/threonine-protein kinase ULK1" target="Receptor-interacting serine/threonine-protein kinase 2">
  <data key="d23">1</data>
</edge>
<edge source="Serine/threonine-protein kinase ULK1" target="Death-associated protein kinase 3">
  <data key="d23">1</data>
</edge>
<edge source="Serine/threonine-protein kinase ULK1" target="Serine/threonine-protein kinase OSR1">
  <data key="d23">1</data>
</edge>
<edge source="Serine/threonine-protein kinase ULK1" target="Ephrin type-A receptor 7">
  <data key="d23">1</data>
</edge>
<edge source="Serine/threonine-protein kinase ULK1" target="Serine/threonine-protein kinase LATS1">
  <data key="d23">1</data>
</edge>
<edge source="Serine/threonine-protein kinase ULK1" target="Dual specificity mitogen-activated protein kinase kinase 6">
  <data key="d23">1</data>
</edge>
<edge source="Serine/threonine-protein kinase ULK1" target="Serine/threonine-protein kinase Sgk3">
  <data key="d23">1</data>
</edge>
<edge source="Serine/threonine-protein kinase ULK1" target="MAP/microtubule affinity-regulating kinase 3">
  <data key="d23">1</data>
</edge>
<edge source="Serine/threonine-protein kinase ULK1" target="Serine/threonine-protein kinase N2">
  <data key="d23">1</data>
</edge>
<edge source="Serine/threonine-protein kinase ULK1" target="Inhibitor of nuclear factor kappa-B kinase subunit epsilon">
  <data key="d23">1</data>
</edge>
<edge source="Serine/threonine-protein kinase ULK1" target="Death-associated protein kinase 1">
  <data key="d23">1</data>
</edge>
<edge source="Serine/threonine-protein kinase ULK1" target="Phosphorylase b kinase gamma catalytic chain, skeletal muscle/heart isoform">
  <data key="d23">1</data>
</edge>
<edge source="Serine/threonine-protein kinase ULK1" target="Dual specificity mitogen-activated protein kinase kinase 3">
  <data key="d23">1</data>
</edge>
<edge source="Serine/threonine-protein kinase ULK1" target="Serine/threonine-protein kinase MRCK gamma">
  <data key="d23">1</data>
</edge>
<edge source="Serine/threonine-protein kinase ULK1" target="Tyrosine-protein kinase Srms">
  <data key="d23">1</data>
</edge>
<edge source="Serine/threonine-protein kinase ULK1" target="Cyclin-dependent kinase 1">
  <data key="d23">1</data>
</edge>
<edge source="Serine/threonine-protein kinase ULK1" target="Tyrosine-protein kinase receptor UFO">
  <data key="d23">1</data>
</edge>
<edge source="Serine/threonine-protein kinase ULK1" target="Activin receptor type-1B">
  <data key="d23">1</data>
</edge>
<edge source="Serine/threonine-protein kinase ULK1" target="Serine/threonine-protein kinase SBK1">
  <data key="d23">1</data>
</edge>
<edge source="Serine/threonine-protein kinase ULK1" target="Serine/threonine-protein kinase D1">
  <data key="d23">1</data>
</edge>
<edge source="Serine/threonine-protein kinase ULK1" target="Cyclin-dependent kinase 17">
  <data key="d23">1</data>
</edge>
<edge source="Serine/threonine-protein kinase ULK1" target="Glycogen synthase kinase-3 beta">
  <data key="d23">1</data>
</edge>
<edge source="Serine/threonine-protein kinase ULK1" target="Mitogen-activated protein kinase kinase kinase 15">
  <data key="d23">1</data>
</edge>
<edge source="Serine/threonine-protein kinase ULK1" target="Receptor-interacting serine/threonine-protein kinase 4">
  <data key="d23">1</data>
</edge>
<edge source="Serine/threonine-protein kinase ULK1" target="CLIP-associating protein 1">
  <data key="d23">1</data>
</edge>
<edge source="Serine/threonine-protein kinase ULK1" target="Serine/threonine-protein kinase pim-3">
  <data key="d23">1</data>
</edge>
<edge source="Serine/threonine-protein kinase ULK1" target="Mitogen-activated protein kinase kinase kinase 13">
  <data key="d23">1</data>
</edge>
<edge source="Serine/threonine-protein kinase ULK1" target="Serine/threonine-protein kinase DCLK3">
  <data key="d23">1</data>
</edge>
<edge source="Serine/threonine-protein kinase ULK1" target="Ephrin type-A receptor 4">
  <data key="d23">1</data>
</edge>
<edge source="Serine/threonine-protein kinase ULK1" target="Aurora kinase A">
  <data key="d23">1</data>
</edge>
<edge source="Serine/threonine-protein kinase ULK1" target="Phosphatidylinositol 4-phosphate 3-kinase C2 domain-containing subunit gamma">
  <data key="d23">1</data>
</edge>
<edge source="Serine/threonine-protein kinase ULK1" target="Ephrin type-A receptor 2">
  <data key="d23">1</data>
</edge>
<edge source="Serine/threonine-protein kinase ULK1" target="Cyclin-dependent kinase 15">
  <data key="d23">1</data>
</edge>
<edge source="Serine/threonine-protein kinase ULK1" target="Mitogen-activated protein kinase kinase kinase kinase 4">
  <data key="d23">1</data>
</edge>
<edge source="Serine/threonine-protein kinase ULK1" target="Ribosomal protein S6 kinase alpha-1">
  <data key="d23">1</data>
</edge>
<edge source="Serine/threonine-protein kinase ULK1" target="Mitogen-activated protein kinase kinase kinase 12">
  <data key="d23">1</data>
</edge>
<edge source="Serine/threonine-protein kinase ULK1" target="STE20-like serine/threonine-protein kinase">
  <data key="d23">1</data>
</edge>
<edge source="Serine/threonine-protein kinase ULK1" target="Bone morphogenetic protein receptor type-2">
  <data key="d23">1</data>
</edge>
<edge source="Serine/threonine-protein kinase ULK1" target="Serine/threonine-protein kinase PAK 4">
  <data key="d23">1</data>
</edge>
<edge source="Serine/threonine-protein kinase ULK1" target="Mitogen-activated protein kinase kinase kinase 10">
  <data key="d23">1</data>
</edge>
<edge source="Serine/threonine-protein kinase ULK1" target="Serine/threonine-protein kinase RIO2">
  <data key="d23">1</data>
</edge>
<edge source="Serine/threonine-protein kinase ULK2" target="Atypical kinase COQ8B, mitochondrial">
  <data key="d23">1</data>
</edge>
<edge source="Serine/threonine-protein kinase ULK2" target="Cyclin-dependent kinase 16">
  <data key="d23">1</data>
</edge>
<edge source="Serine/threonine-protein kinase ULK2" target="Serine/threonine-protein kinase 10">
  <data key="d23">1</data>
</edge>
<edge source="Serine/threonine-protein kinase ULK2" target="Calcium/calmodulin-dependent protein kinase type 1G">
  <data key="d23">1</data>
</edge>
<edge source="Serine/threonine-protein kinase ULK2" target="BMP-2-inducible protein kinase">
  <data key="d23">1</data>
</edge>
<edge source="Serine/threonine-protein kinase ULK2" target="Calcium/calmodulin-dependent protein kinase type II subunit beta">
  <data key="d23">1</data>
</edge>
<edge source="Serine/threonine-protein kinase ULK2" target="Serine/threonine-protein kinase Nek9">
  <data key="d23">1</data>
</edge>
<edge source="Serine/threonine-protein kinase ULK2" target="Ephrin type-A receptor 3">
  <data key="d23">1</data>
</edge>
<edge source="Serine/threonine-protein kinase ULK2" target="Interleukin-1 receptor-associated kinase 1">
  <data key="d23">1</data>
</edge>
<edge source="Serine/threonine-protein kinase ULK2" target="Serine/threonine-protein kinase DCLK1">
  <data key="d23">1</data>
</edge>
<edge source="Serine/threonine-protein kinase ULK2" target="Serine/threonine-protein kinase PAK 1">
  <data key="d23">1</data>
</edge>
<edge source="Serine/threonine-protein kinase ULK2" target="Dual specificity tyrosine-phosphorylation-regulated kinase 1A">
  <data key="d23">1</data>
</edge>
<edge source="Serine/threonine-protein kinase ULK2" target="Insulin receptor-related protein">
  <data key="d23">1</data>
</edge>
<edge source="Serine/threonine-protein kinase ULK2" target="Leukocyte tyrosine kinase receptor">
  <data key="d23">1</data>
</edge>
<edge source="Serine/threonine-protein kinase ULK2" target="NUAK family SNF1-like kinase 1">
  <data key="d23">1</data>
</edge>
<edge source="Serine/threonine-protein kinase ULK2" target="Calcium/calmodulin-dependent protein kinase type II subunit gamma">
  <data key="d23">1</data>
</edge>
<edge source="Serine/threonine-protein kinase ULK2" target="Ephrin type-A receptor 5">
  <data key="d23">1</data>
</edge>
<edge source="Serine/threonine-protein kinase ULK2" target="Serine/threonine-protein kinase 32A">
  <data key="d23">1</data>
</edge>
<edge source="Serine/threonine-protein kinase ULK2" target="Interferon-induced, double-stranded RNA-activated protein kinase">
  <data key="d23">1</data>
</edge>
<edge source="Serine/threonine-protein kinase ULK2" target="Activin receptor type-1">
  <data key="d23">1</data>
</edge>
<edge source="Serine/threonine-protein kinase ULK2" target="Serine/threonine-protein kinase Nek1">
  <data key="d23">1</data>
</edge>
<edge source="Serine/threonine-protein kinase ULK2" target="Serine/threonine-protein kinase Chk2">
  <data key="d23">1</data>
</edge>
<edge source="Serine/threonine-protein kinase ULK2" target="Serine/threonine-protein kinase PAK 5">
  <data key="d23">1</data>
</edge>
<edge source="Serine/threonine-protein kinase ULK2" target="Serine/threonine-protein kinase PLK4">
  <data key="d23">1</data>
</edge>
<edge source="Serine/threonine-protein kinase ULK2" target="Mitogen-activated protein kinase kinase kinase kinase 1">
  <data key="d23">1</data>
</edge>
<edge source="Serine/threonine-protein kinase ULK2" target="Mitogen-activated protein kinase kinase kinase MLT">
  <data key="d23">1</data>
</edge>
<edge source="Serine/threonine-protein kinase ULK2" target="Mitogen-activated protein kinase kinase kinase 2">
  <data key="d23">1</data>
</edge>
<edge source="Serine/threonine-protein kinase ULK2" target="Calcium/calmodulin-dependent protein kinase kinase 2">
  <data key="d23">1</data>
</edge>
<edge source="Serine/threonine-protein kinase ULK2" target="Dual specificity mitogen-activated protein kinase kinase 2">
  <data key="d23">1</data>
</edge>
<edge source="Serine/threonine-protein kinase ULK2" target="cAMP-dependent protein kinase catalytic subunit beta">
  <data key="d23">1</data>
</edge>
<edge source="Serine/threonine-protein kinase ULK2" target="cGMP-dependent protein kinase 2">
  <data key="d23">1</data>
</edge>
<edge source="Serine/threonine-protein kinase ULK2" target="Leucine-rich repeat serine/threonine-protein kinase 2">
  <data key="d23">1</data>
</edge>
<edge source="Serine/threonine-protein kinase ULK2" target="Serine/threonine-protein kinase Nek5">
  <data key="d23">1</data>
</edge>
<edge source="Serine/threonine-protein kinase ULK2" target="Citron Rho-interacting kinase">
  <data key="d23">1</data>
</edge>
<edge source="Serine/threonine-protein kinase ULK2" target="Dual specificity protein kinase CLK1">
  <data key="d23">1</data>
</edge>
<edge source="Serine/threonine-protein kinase ULK2" target="Cyclin-dependent kinase-like 1">
  <data key="d23">1</data>
</edge>
<edge source="Serine/threonine-protein kinase ULK2" target="Calcium/calmodulin-dependent protein kinase type II subunit alpha">
  <data key="d23">1</data>
</edge>
<edge source="Serine/threonine-protein kinase ULK2" target="Ephrin type-A receptor 1">
  <data key="d23">1</data>
</edge>
<edge source="Serine/threonine-protein kinase ULK2" target="Dual specificity protein kinase CLK4">
  <data key="d23">1</data>
</edge>
<edge source="Serine/threonine-protein kinase ULK2" target="Serine/threonine-protein kinase ULK3">
  <data key="d23">1</data>
</edge>
<edge source="Serine/threonine-protein kinase ULK2" target="Ephrin type-A receptor 8">
  <data key="d23">1</data>
</edge>
<edge source="Serine/threonine-protein kinase ULK2" target="Interleukin-1 receptor-associated kinase 4">
  <data key="d23">1</data>
</edge>
<edge source="Serine/threonine-protein kinase ULK2" target="Tyrosine-protein kinase Fyn">
  <data key="d23">1</data>
</edge>
<edge source="Serine/threonine-protein kinase ULK2" target="Muscle, skeletal receptor tyrosine-protein kinase">
  <data key="d23">1</data>
</edge>
<edge source="Serine/threonine-protein kinase ULK2" target="Membrane-associated tyrosine- and threonine-specific cdc2-inhibitory kinase">
  <data key="d23">1</data>
</edge>
<edge source="Serine/threonine-protein kinase ULK2" target="Tyrosine-protein kinase Yes">
  <data key="d23">1</data>
</edge>
<edge source="Serine/threonine-protein kinase ULK2" target="SNF-related serine/threonine-protein kinase">
  <data key="d23">1</data>
</edge>
<edge source="Serine/threonine-protein kinase ULK2" target="RAF proto-oncogene serine/threonine-protein kinase">
  <data key="d23">1</data>
</edge>
<edge source="Serine/threonine-protein kinase ULK2" target="Homeodomain-interacting protein kinase 3">
  <data key="d23">1</data>
</edge>
<edge source="Serine/threonine-protein kinase ULK2" target="Macrophage-stimulating protein receptor">
  <data key="d23">1</data>
</edge>
<edge source="Serine/threonine-protein kinase ULK2" target="Dual specificity protein kinase CLK3">
  <data key="d23">1</data>
</edge>
<edge source="Serine/threonine-protein kinase ULK2" target="Serine/threonine-protein kinase MARK2">
  <data key="d23">1</data>
</edge>
<edge source="Serine/threonine-protein kinase ULK2" target="Eukaryotic translation initiation factor 2-alpha kinase 1">
  <data key="d23">1</data>
</edge>
<edge source="Serine/threonine-protein kinase ULK2" target="Calcium/calmodulin-dependent protein kinase kinase 1">
  <data key="d23">1</data>
</edge>
<edge source="Serine/threonine-protein kinase ULK2" target="Serine/threonine-protein kinase PLK1">
  <data key="d23">1</data>
</edge>
<edge source="Serine/threonine-protein kinase ULK2" target="BDNF/NT-3 growth factors receptor">
  <data key="d23">1</data>
</edge>
<edge source="Serine/threonine-protein kinase ULK2" target="Dual specificity mitogen-activated protein kinase kinase 5">
  <data key="d23">1</data>
</edge>
<edge source="Serine/threonine-protein kinase ULK2" target="Mitogen-activated protein kinase kinase kinase 4">
  <data key="d23">1</data>
</edge>
<edge source="Serine/threonine-protein kinase ULK2" target="Maternal embryonic leucine zipper kinase">
  <data key="d23">1</data>
</edge>
<edge source="Serine/threonine-protein kinase ULK2" target="Misshapen-like kinase 1">
  <data key="d23">1</data>
</edge>
<edge source="Serine/threonine-protein kinase ULK2" target="Serine/threonine-protein kinase PLK2">
  <data key="d23">1</data>
</edge>
<edge source="Serine/threonine-protein kinase ULK2" target="Serine/threonine-protein kinase MARK1">
  <data key="d23">1</data>
</edge>
<edge source="Serine/threonine-protein kinase ULK2" target="Focal adhesion kinase 1">
  <data key="d23">1</data>
</edge>
<edge source="Serine/threonine-protein kinase ULK2" target="Serine/threonine-protein kinase 16">
  <data key="d23">1</data>
</edge>
<edge source="Serine/threonine-protein kinase ULK2" target="Serine/threonine-protein kinase RIO3">
  <data key="d23">1</data>
</edge>
<edge source="Serine/threonine-protein kinase ULK2" target="Ephrin type-B receptor 6">
  <data key="d23">1</data>
</edge>
<edge source="Serine/threonine-protein kinase ULK2" target="Tyrosine-protein kinase Fer">
  <data key="d23">1</data>
</edge>
<edge source="Serine/threonine-protein kinase ULK2" target="Myosin light chain kinase 3">
  <data key="d23">1</data>
</edge>
<edge source="Serine/threonine-protein kinase ULK2" target="Serine/threonine-protein kinase PAK 2">
  <data key="d23">1</data>
</edge>
<edge source="Serine/threonine-protein kinase ULK2" target="Insulin receptor">
  <data key="d23">1</data>
</edge>
<edge source="Serine/threonine-protein kinase ULK2" target="Mitogen-activated protein kinase kinase kinase 3">
  <data key="d23">1</data>
</edge>
<edge source="Serine/threonine-protein kinase ULK2" target="Myosin light chain kinase family member 4">
  <data key="d23">1</data>
</edge>
<edge source="Serine/threonine-protein kinase ULK2" target="Serine/threonine-protein kinase SIK1">
  <data key="d23">1</data>
</edge>
<edge source="Serine/threonine-protein kinase ULK2" target="Phosphatidylinositol 4-phosphate 3-kinase C2 domain-containing subunit beta">
  <data key="d23">1</data>
</edge>
<edge source="Serine/threonine-protein kinase ULK2" target="Tyrosine-protein kinase CSK">
  <data key="d23">1</data>
</edge>
<edge source="Serine/threonine-protein kinase ULK2" target="Proto-oncogene tyrosine-protein kinase ROS">
  <data key="d23">1</data>
</edge>
<edge source="Serine/threonine-protein kinase ULK2" target="Myosin-IIIa">
  <data key="d23">1</data>
</edge>
<edge source="Serine/threonine-protein kinase ULK2" target="Phosphatidylinositol 5-phosphate 4-kinase type-2 beta">
  <data key="d23">1</data>
</edge>
<edge source="Serine/threonine-protein kinase ULK2" target="Serine/threonine-protein kinase Chk1">
  <data key="d23">1</data>
</edge>
<edge source="Serine/threonine-protein kinase ULK2" target="Serine/threonine-protein kinase Nek4">
  <data key="d23">1</data>
</edge>
<edge source="Serine/threonine-protein kinase ULK2" target="Serine/threonine-protein kinase RIO1">
  <data key="d23">1</data>
</edge>
<edge source="Serine/threonine-protein kinase ULK2" target="Receptor-interacting serine/threonine-protein kinase 1">
  <data key="d23">1</data>
</edge>
<edge source="Serine/threonine-protein kinase ULK2" target="Death-associated protein kinase 2">
  <data key="d23">1</data>
</edge>
<edge source="Serine/threonine-protein kinase ULK2" target="Tyrosine-protein kinase ZAP-70">
  <data key="d23">1</data>
</edge>
<edge source="Serine/threonine-protein kinase ULK2" target="Calcium/calmodulin-dependent protein kinase type 1">
  <data key="d23">1</data>
</edge>
<edge source="Serine/threonine-protein kinase ULK2" target="Mitogen-activated protein kinase kinase kinase 1">
  <data key="d23">1</data>
</edge>
<edge source="Serine/threonine-protein kinase ULK2" target="MAP kinase-interacting serine/threonine-protein kinase 2">
  <data key="d23">1</data>
</edge>
<edge source="Serine/threonine-protein kinase ULK2" target="Serine/threonine-protein kinase PAK 3">
  <data key="d23">1</data>
</edge>
<edge source="Serine/threonine-protein kinase ULK2" target="Dual specificity protein kinase CLK2">
  <data key="d23">1</data>
</edge>
<edge source="Serine/threonine-protein kinase ULK2" target="Wee1-like protein kinase">
  <data key="d23">1</data>
</edge>
<edge source="Serine/threonine-protein kinase ULK2" target="Myosin light chain kinase 2, skeletal/cardiac muscle">
  <data key="d23">1</data>
</edge>
<edge source="Serine/threonine-protein kinase ULK2" target="Discoidin domain-containing receptor 2">
  <data key="d23">1</data>
</edge>
<edge source="Serine/threonine-protein kinase ULK2" target="Serine/threonine-protein kinase PLK3">
  <data key="d23">1</data>
</edge>
<edge source="Serine/threonine-protein kinase ULK2" target="Ephrin type-B receptor 4">
  <data key="d23">1</data>
</edge>
<edge source="Serine/threonine-protein kinase ULK2" target="Mitogen-activated protein kinase kinase kinase 9">
  <data key="d23">1</data>
</edge>
<edge source="Serine/threonine-protein kinase ULK2" target="Myosin light chain kinase, smooth muscle">
  <data key="d23">1</data>
</edge>
<edge source="Serine/threonine-protein kinase ULK2" target="Glycogen synthase kinase-3 alpha">
  <data key="d23">1</data>
</edge>
<edge source="Serine/threonine-protein kinase ULK2" target="Microtubule-associated serine/threonine-protein kinase 1">
  <data key="d23">1</data>
</edge>
<edge source="Serine/threonine-protein kinase ULK2" target="Ankyrin repeat and protein kinase domain-containing protein 1">
  <data key="d23">1</data>
</edge>
<edge source="Serine/threonine-protein kinase ULK2" target="Serine/threonine-protein kinase Nek2">
  <data key="d23">1</data>
</edge>
<edge source="Serine/threonine-protein kinase ULK2" target="Aurora kinase C">
  <data key="d23">1</data>
</edge>
<edge source="Serine/threonine-protein kinase ULK2" target="Serine/threonine-protein kinase DCLK2">
  <data key="d23">1</data>
</edge>
<edge source="Serine/threonine-protein kinase ULK2" target="Rho-associated protein kinase 2">
  <data key="d23">1</data>
</edge>
<edge source="Serine/threonine-protein kinase ULK2" target="eIF-2-alpha kinase GCN2">
  <data key="d23">1</data>
</edge>
<edge source="Serine/threonine-protein kinase ULK2" target="Casein kinase I isoform alpha">
  <data key="d23">1</data>
</edge>
<edge source="Serine/threonine-protein kinase ULK2" target="Kappa-casein">
  <data key="d23">1</data>
</edge>
<edge source="Serine/threonine-protein kinase ULK2" target="Serine/threonine-protein kinase SIK2">
  <data key="d23">1</data>
</edge>
<edge source="Serine/threonine-protein kinase ULK2" target="Mitogen-activated protein kinase kinase kinase 6">
  <data key="d23">1</data>
</edge>
<edge source="Serine/threonine-protein kinase ULK2" target="Serine/threonine-protein kinase ICK">
  <data key="d23">1</data>
</edge>
<edge source="Serine/threonine-protein kinase ULK2" target="Tyrosine-protein kinase Mer">
  <data key="d23">1</data>
</edge>
<edge source="Serine/threonine-protein kinase ULK2" target="LIM domain kinase 1">
  <data key="d23">1</data>
</edge>
<edge source="Serine/threonine-protein kinase ULK2" target="Phosphatidylinositol 4-kinase beta">
  <data key="d23">1</data>
</edge>
<edge source="Serine/threonine-protein kinase ULK2" target="Serine/threonine-protein kinase Nek11">
  <data key="d23">1</data>
</edge>
<edge source="Serine/threonine-protein kinase ULK2" target="ALK tyrosine kinase receptor">
  <data key="d23">1</data>
</edge>
<edge source="Serine/threonine-protein kinase ULK2" target="Cyclin-G-associated kinase">
  <data key="d23">1</data>
</edge>
<edge source="Serine/threonine-protein kinase ULK2" target="Peripheral plasma membrane protein CASK">
  <data key="d23">1</data>
</edge>
<edge source="Serine/threonine-protein kinase ULK2" target="Serine/threonine-protein kinase N1">
  <data key="d23">1</data>
</edge>
<edge source="Serine/threonine-protein kinase ULK2" target="Serine/threonine-protein kinase 17A">
  <data key="d23">1</data>
</edge>
<edge source="Serine/threonine-protein kinase ULK2" target="Phosphatidylinositol 5-phosphate 4-kinase type-2 gamma">
  <data key="d23">1</data>
</edge>
<edge source="Serine/threonine-protein kinase ULK2" target="Serine/threonine-protein kinase PAK 6">
  <data key="d23">1</data>
</edge>
<edge source="Serine/threonine-protein kinase ULK2" target="Ephrin type-B receptor 1">
  <data key="d23">1</data>
</edge>
<edge source="Serine/threonine-protein kinase ULK2" target="Mitogen-activated protein kinase kinase kinase kinase 3">
  <data key="d23">1</data>
</edge>
<edge source="Serine/threonine-protein kinase ULK2" target="NUAK family SNF1-like kinase 2">
  <data key="d23">1</data>
</edge>
<edge source="Serine/threonine-protein kinase ULK2" target="Calcium/calmodulin-dependent protein kinase type II subunit delta">
  <data key="d23">1</data>
</edge>
<edge source="Serine/threonine-protein kinase ULK2" target="Proto-oncogene tyrosine-protein kinase receptor Ret">
  <data key="d23">1</data>
</edge>
<edge source="Serine/threonine-protein kinase ULK2" target="Ephrin type-B receptor 2">
  <data key="d23">1</data>
</edge>
<edge source="Serine/threonine-protein kinase ULK2" target="Cyclin-dependent kinase 4">
  <data key="d23">1</data>
</edge>
<edge source="Serine/threonine-protein kinase ULK2" target="Serine/threonine-protein kinase PRP4 homolog">
  <data key="d23">1</data>
</edge>
<edge source="Serine/threonine-protein kinase ULK2" target="Uncharacterized serine/threonine-protein kinase SBK3">
  <data key="d23">1</data>
</edge>
<edge source="Serine/threonine-protein kinase ULK2" target="Calcium/calmodulin-dependent protein kinase type 1D">
  <data key="d23">1</data>
</edge>
<edge source="Serine/threonine-protein kinase ULK2" target="Abelson tyrosine-protein kinase 2">
  <data key="d23">1</data>
</edge>
<edge source="Serine/threonine-protein kinase ULK2" target="Serine/threonine-protein kinase SIK3">
  <data key="d23">1</data>
</edge>
<edge source="Serine/threonine-protein kinase ULK2" target="Serine/threonine-protein kinase Nek3">
  <data key="d23">1</data>
</edge>
<edge source="Serine/threonine-protein kinase ULK2" target="Megakaryocyte-associated tyrosine-protein kinase">
  <data key="d23">1</data>
</edge>
<edge source="Serine/threonine-protein kinase ULK2" target="Mitogen-activated protein kinase kinase kinase 19">
  <data key="d23">1</data>
</edge>
<edge source="Serine/threonine-protein kinase ULK2" target="NT-3 growth factor receptor">
  <data key="d23">1</data>
</edge>
<edge source="Serine/threonine-protein kinase ULK2" target="MAP kinase-interacting serine/threonine-protein kinase 1">
  <data key="d23">1</data>
</edge>
<edge source="Serine/threonine-protein kinase ULK2" target="Ephrin type-A receptor 6">
  <data key="d23">1</data>
</edge>
<edge source="Serine/threonine-protein kinase ULK2" target="AP2-associated protein kinase 1">
  <data key="d23">1</data>
</edge>
<edge source="Serine/threonine-protein kinase ULK2" target="Mitogen-activated protein kinase kinase kinase kinase 2">
  <data key="d23">1</data>
</edge>
<edge source="Serine/threonine-protein kinase ULK2" target="Bone morphogenetic protein receptor type-1B">
  <data key="d23">1</data>
</edge>
<edge source="Serine/threonine-protein kinase ULK2" target="Tyrosine-protein kinase Fes/Fps">
  <data key="d23">1</data>
</edge>
<edge source="Serine/threonine-protein kinase ULK2" target="MAP/microtubule affinity-regulating kinase 4">
  <data key="d23">1</data>
</edge>
<edge source="Serine/threonine-protein kinase ULK2" target="Cyclin-dependent kinase-like 2">
  <data key="d23">1</data>
</edge>
<edge source="Serine/threonine-protein kinase ULK2" target="Casein kinase II subunit alpha'">
  <data key="d23">1</data>
</edge>
<edge source="Serine/threonine-protein kinase ULK2" target="Dual specificity tyrosine-phosphorylation-regulated kinase 1B">
  <data key="d23">1</data>
</edge>
<edge source="Serine/threonine-protein kinase ULK2" target="Mitogen-activated protein kinase kinase kinase kinase 5">
  <data key="d23">1</data>
</edge>
<edge source="Serine/threonine-protein kinase ULK2" target="Interleukin-1 receptor-associated kinase 3">
  <data key="d23">1</data>
</edge>
<edge source="Serine/threonine-protein kinase ULK2" target="Serine/threonine-protein kinase B-raf">
  <data key="d23">1</data>
</edge>
<edge source="Serine/threonine-protein kinase ULK2" target="Homeodomain-interacting protein kinase 2">
  <data key="d23">1</data>
</edge>
<edge source="Serine/threonine-protein kinase ULK2" target="LIM domain kinase 2">
  <data key="d23">1</data>
</edge>
<edge source="Serine/threonine-protein kinase ULK2" target="Serine/threonine-protein kinase/endoribonuclease IRE1">
  <data key="d23">1</data>
</edge>
<edge source="Serine/threonine-protein kinase ULK2" target="Mitogen-activated protein kinase kinase kinase 11">
  <data key="d23">1</data>
</edge>
<edge source="Serine/threonine-protein kinase ULK2" target="MAP kinase-activated protein kinase 5">
  <data key="d23">1</data>
</edge>
<edge source="Serine/threonine-protein kinase ULK2" target="Receptor-interacting serine/threonine-protein kinase 2">
  <data key="d23">1</data>
</edge>
<edge source="Serine/threonine-protein kinase ULK2" target="Death-associated protein kinase 3">
  <data key="d23">1</data>
</edge>
<edge source="Serine/threonine-protein kinase ULK2" target="Serine/threonine-protein kinase OSR1">
  <data key="d23">1</data>
</edge>
<edge source="Serine/threonine-protein kinase ULK2" target="Ephrin type-A receptor 7">
  <data key="d23">1</data>
</edge>
<edge source="Serine/threonine-protein kinase ULK2" target="Serine/threonine-protein kinase LATS1">
  <data key="d23">1</data>
</edge>
<edge source="Serine/threonine-protein kinase ULK2" target="Dual specificity mitogen-activated protein kinase kinase 6">
  <data key="d23">1</data>
</edge>
<edge source="Serine/threonine-protein kinase ULK2" target="Serine/threonine-protein kinase Sgk3">
  <data key="d23">1</data>
</edge>
<edge source="Serine/threonine-protein kinase ULK2" target="MAP/microtubule affinity-regulating kinase 3">
  <data key="d23">1</data>
</edge>
<edge source="Serine/threonine-protein kinase ULK2" target="Serine/threonine-protein kinase N2">
  <data key="d23">1</data>
</edge>
<edge source="Serine/threonine-protein kinase ULK2" target="Inhibitor of nuclear factor kappa-B kinase subunit epsilon">
  <data key="d23">1</data>
</edge>
<edge source="Serine/threonine-protein kinase ULK2" target="Death-associated protein kinase 1">
  <data key="d23">1</data>
</edge>
<edge source="Serine/threonine-protein kinase ULK2" target="Phosphorylase b kinase gamma catalytic chain, skeletal muscle/heart isoform">
  <data key="d23">1</data>
</edge>
<edge source="Serine/threonine-protein kinase ULK2" target="Dual specificity mitogen-activated protein kinase kinase 3">
  <data key="d23">1</data>
</edge>
<edge source="Serine/threonine-protein kinase ULK2" target="Serine/threonine-protein kinase MRCK gamma">
  <data key="d23">1</data>
</edge>
<edge source="Serine/threonine-protein kinase ULK2" target="Tyrosine-protein kinase Srms">
  <data key="d23">1</data>
</edge>
<edge source="Serine/threonine-protein kinase ULK2" target="Cyclin-dependent kinase 1">
  <data key="d23">1</data>
</edge>
<edge source="Serine/threonine-protein kinase ULK2" target="Tyrosine-protein kinase receptor UFO">
  <data key="d23">1</data>
</edge>
<edge source="Serine/threonine-protein kinase ULK2" target="Activin receptor type-1B">
  <data key="d23">1</data>
</edge>
<edge source="Serine/threonine-protein kinase ULK2" target="Serine/threonine-protein kinase SBK1">
  <data key="d23">1</data>
</edge>
<edge source="Serine/threonine-protein kinase ULK2" target="Serine/threonine-protein kinase D1">
  <data key="d23">1</data>
</edge>
<edge source="Serine/threonine-protein kinase ULK2" target="Cyclin-dependent kinase 17">
  <data key="d23">1</data>
</edge>
<edge source="Serine/threonine-protein kinase ULK2" target="Glycogen synthase kinase-3 beta">
  <data key="d23">1</data>
</edge>
<edge source="Serine/threonine-protein kinase ULK2" target="Mitogen-activated protein kinase kinase kinase 15">
  <data key="d23">1</data>
</edge>
<edge source="Serine/threonine-protein kinase ULK2" target="Receptor-interacting serine/threonine-protein kinase 4">
  <data key="d23">1</data>
</edge>
<edge source="Serine/threonine-protein kinase ULK2" target="CLIP-associating protein 1">
  <data key="d23">1</data>
</edge>
<edge source="Serine/threonine-protein kinase ULK2" target="Serine/threonine-protein kinase pim-3">
  <data key="d23">1</data>
</edge>
<edge source="Serine/threonine-protein kinase ULK2" target="Mitogen-activated protein kinase kinase kinase 13">
  <data key="d23">1</data>
</edge>
<edge source="Serine/threonine-protein kinase ULK2" target="Serine/threonine-protein kinase DCLK3">
  <data key="d23">1</data>
</edge>
<edge source="Serine/threonine-protein kinase ULK2" target="Ephrin type-A receptor 4">
  <data key="d23">1</data>
</edge>
<edge source="Serine/threonine-protein kinase ULK2" target="Aurora kinase A">
  <data key="d23">1</data>
</edge>
<edge source="Serine/threonine-protein kinase ULK2" target="Phosphatidylinositol 4-phosphate 3-kinase C2 domain-containing subunit gamma">
  <data key="d23">1</data>
</edge>
<edge source="Serine/threonine-protein kinase ULK2" target="Ephrin type-A receptor 2">
  <data key="d23">1</data>
</edge>
<edge source="Serine/threonine-protein kinase ULK2" target="Cyclin-dependent kinase 15">
  <data key="d23">1</data>
</edge>
<edge source="Serine/threonine-protein kinase ULK2" target="Mitogen-activated protein kinase kinase kinase kinase 4">
  <data key="d23">1</data>
</edge>
<edge source="Serine/threonine-protein kinase ULK2" target="Ribosomal protein S6 kinase alpha-1">
  <data key="d23">1</data>
</edge>
<edge source="Serine/threonine-protein kinase ULK2" target="Mitogen-activated protein kinase kinase kinase 12">
  <data key="d23">1</data>
</edge>
<edge source="Serine/threonine-protein kinase ULK2" target="STE20-like serine/threonine-protein kinase">
  <data key="d23">1</data>
</edge>
<edge source="Serine/threonine-protein kinase ULK2" target="Bone morphogenetic protein receptor type-2">
  <data key="d23">1</data>
</edge>
<edge source="Serine/threonine-protein kinase ULK2" target="Serine/threonine-protein kinase PAK 4">
  <data key="d23">1</data>
</edge>
<edge source="Serine/threonine-protein kinase ULK2" target="Mitogen-activated protein kinase kinase kinase 10">
  <data key="d23">1</data>
</edge>
<edge source="Serine/threonine-protein kinase ULK2" target="Serine/threonine-protein kinase RIO2">
  <data key="d23">1</data>
</edge>
<edge source="Serine/threonine-protein kinase ULK3" target="Atypical kinase COQ8B, mitochondrial">
  <data key="d23">1</data>
</edge>
<edge source="Serine/threonine-protein kinase ULK3" target="Cyclin-dependent kinase 16">
  <data key="d23">1</data>
</edge>
<edge source="Serine/threonine-protein kinase ULK3" target="Serine/threonine-protein kinase 10">
  <data key="d23">1</data>
</edge>
<edge source="Serine/threonine-protein kinase ULK3" target="Calcium/calmodulin-dependent protein kinase type 1G">
  <data key="d23">1</data>
</edge>
<edge source="Serine/threonine-protein kinase ULK3" target="BMP-2-inducible protein kinase">
  <data key="d23">1</data>
</edge>
<edge source="Serine/threonine-protein kinase ULK3" target="Calcium/calmodulin-dependent protein kinase type II subunit beta">
  <data key="d23">1</data>
</edge>
<edge source="Serine/threonine-protein kinase ULK3" target="Serine/threonine-protein kinase Nek9">
  <data key="d23">1</data>
</edge>
<edge source="Serine/threonine-protein kinase ULK3" target="Ephrin type-A receptor 3">
  <data key="d23">1</data>
</edge>
<edge source="Serine/threonine-protein kinase ULK3" target="Interleukin-1 receptor-associated kinase 1">
  <data key="d23">1</data>
</edge>
<edge source="Serine/threonine-protein kinase ULK3" target="Serine/threonine-protein kinase DCLK1">
  <data key="d23">1</data>
</edge>
<edge source="Serine/threonine-protein kinase ULK3" target="Serine/threonine-protein kinase PAK 1">
  <data key="d23">1</data>
</edge>
<edge source="Serine/threonine-protein kinase ULK3" target="Dual specificity tyrosine-phosphorylation-regulated kinase 1A">
  <data key="d23">1</data>
</edge>
<edge source="Serine/threonine-protein kinase ULK3" target="Insulin receptor-related protein">
  <data key="d23">1</data>
</edge>
<edge source="Serine/threonine-protein kinase ULK3" target="Leukocyte tyrosine kinase receptor">
  <data key="d23">1</data>
</edge>
<edge source="Serine/threonine-protein kinase ULK3" target="NUAK family SNF1-like kinase 1">
  <data key="d23">1</data>
</edge>
<edge source="Serine/threonine-protein kinase ULK3" target="Calcium/calmodulin-dependent protein kinase type II subunit gamma">
  <data key="d23">1</data>
</edge>
<edge source="Serine/threonine-protein kinase ULK3" target="Ephrin type-A receptor 5">
  <data key="d23">1</data>
</edge>
<edge source="Serine/threonine-protein kinase ULK3" target="Serine/threonine-protein kinase 32A">
  <data key="d23">1</data>
</edge>
<edge source="Serine/threonine-protein kinase ULK3" target="Interferon-induced, double-stranded RNA-activated protein kinase">
  <data key="d23">1</data>
</edge>
<edge source="Serine/threonine-protein kinase ULK3" target="Activin receptor type-1">
  <data key="d23">1</data>
</edge>
<edge source="Serine/threonine-protein kinase ULK3" target="Serine/threonine-protein kinase Nek1">
  <data key="d23">1</data>
</edge>
<edge source="Serine/threonine-protein kinase ULK3" target="Serine/threonine-protein kinase Chk2">
  <data key="d23">1</data>
</edge>
<edge source="Serine/threonine-protein kinase ULK3" target="Serine/threonine-protein kinase PAK 5">
  <data key="d23">1</data>
</edge>
<edge source="Serine/threonine-protein kinase ULK3" target="Serine/threonine-protein kinase PLK4">
  <data key="d23">1</data>
</edge>
<edge source="Serine/threonine-protein kinase ULK3" target="Mitogen-activated protein kinase kinase kinase kinase 1">
  <data key="d23">1</data>
</edge>
<edge source="Serine/threonine-protein kinase ULK3" target="Mitogen-activated protein kinase kinase kinase MLT">
  <data key="d23">1</data>
</edge>
<edge source="Serine/threonine-protein kinase ULK3" target="Mitogen-activated protein kinase kinase kinase 2">
  <data key="d23">1</data>
</edge>
<edge source="Serine/threonine-protein kinase ULK3" target="Calcium/calmodulin-dependent protein kinase kinase 2">
  <data key="d23">1</data>
</edge>
<edge source="Serine/threonine-protein kinase ULK3" target="Dual specificity mitogen-activated protein kinase kinase 2">
  <data key="d23">1</data>
</edge>
<edge source="Serine/threonine-protein kinase ULK3" target="cAMP-dependent protein kinase catalytic subunit beta">
  <data key="d23">1</data>
</edge>
<edge source="Serine/threonine-protein kinase ULK3" target="cGMP-dependent protein kinase 2">
  <data key="d23">1</data>
</edge>
<edge source="Serine/threonine-protein kinase ULK3" target="Leucine-rich repeat serine/threonine-protein kinase 2">
  <data key="d23">1</data>
</edge>
<edge source="Serine/threonine-protein kinase ULK3" target="Serine/threonine-protein kinase Nek5">
  <data key="d23">1</data>
</edge>
<edge source="Serine/threonine-protein kinase ULK3" target="Citron Rho-interacting kinase">
  <data key="d23">1</data>
</edge>
<edge source="Serine/threonine-protein kinase ULK3" target="Dual specificity protein kinase CLK1">
  <data key="d23">1</data>
</edge>
<edge source="Serine/threonine-protein kinase ULK3" target="Cyclin-dependent kinase-like 1">
  <data key="d23">1</data>
</edge>
<edge source="Serine/threonine-protein kinase ULK3" target="Calcium/calmodulin-dependent protein kinase type II subunit alpha">
  <data key="d23">1</data>
</edge>
<edge source="Serine/threonine-protein kinase ULK3" target="Ephrin type-A receptor 1">
  <data key="d23">1</data>
</edge>
<edge source="Serine/threonine-protein kinase ULK3" target="Dual specificity protein kinase CLK4">
  <data key="d23">1</data>
</edge>
<edge source="Serine/threonine-protein kinase ULK3" target="Ephrin type-A receptor 8">
  <data key="d23">1</data>
</edge>
<edge source="Serine/threonine-protein kinase ULK3" target="Interleukin-1 receptor-associated kinase 4">
  <data key="d23">1</data>
</edge>
<edge source="Serine/threonine-protein kinase ULK3" target="Tyrosine-protein kinase Fyn">
  <data key="d23">1</data>
</edge>
<edge source="Serine/threonine-protein kinase ULK3" target="Muscle, skeletal receptor tyrosine-protein kinase">
  <data key="d23">1</data>
</edge>
<edge source="Serine/threonine-protein kinase ULK3" target="Membrane-associated tyrosine- and threonine-specific cdc2-inhibitory kinase">
  <data key="d23">1</data>
</edge>
<edge source="Serine/threonine-protein kinase ULK3" target="Tyrosine-protein kinase Yes">
  <data key="d23">1</data>
</edge>
<edge source="Serine/threonine-protein kinase ULK3" target="SNF-related serine/threonine-protein kinase">
  <data key="d23">1</data>
</edge>
<edge source="Serine/threonine-protein kinase ULK3" target="RAF proto-oncogene serine/threonine-protein kinase">
  <data key="d23">1</data>
</edge>
<edge source="Serine/threonine-protein kinase ULK3" target="Homeodomain-interacting protein kinase 3">
  <data key="d23">1</data>
</edge>
<edge source="Serine/threonine-protein kinase ULK3" target="Macrophage-stimulating protein receptor">
  <data key="d23">1</data>
</edge>
<edge source="Serine/threonine-protein kinase ULK3" target="Dual specificity protein kinase CLK3">
  <data key="d23">1</data>
</edge>
<edge source="Serine/threonine-protein kinase ULK3" target="Serine/threonine-protein kinase MARK2">
  <data key="d23">1</data>
</edge>
<edge source="Serine/threonine-protein kinase ULK3" target="Eukaryotic translation initiation factor 2-alpha kinase 1">
  <data key="d23">1</data>
</edge>
<edge source="Serine/threonine-protein kinase ULK3" target="Calcium/calmodulin-dependent protein kinase kinase 1">
  <data key="d23">1</data>
</edge>
<edge source="Serine/threonine-protein kinase ULK3" target="Serine/threonine-protein kinase PLK1">
  <data key="d23">1</data>
</edge>
<edge source="Serine/threonine-protein kinase ULK3" target="BDNF/NT-3 growth factors receptor">
  <data key="d23">1</data>
</edge>
<edge source="Serine/threonine-protein kinase ULK3" target="Dual specificity mitogen-activated protein kinase kinase 5">
  <data key="d23">1</data>
</edge>
<edge source="Serine/threonine-protein kinase ULK3" target="Mitogen-activated protein kinase kinase kinase 4">
  <data key="d23">1</data>
</edge>
<edge source="Serine/threonine-protein kinase ULK3" target="Maternal embryonic leucine zipper kinase">
  <data key="d23">1</data>
</edge>
<edge source="Serine/threonine-protein kinase ULK3" target="Misshapen-like kinase 1">
  <data key="d23">1</data>
</edge>
<edge source="Serine/threonine-protein kinase ULK3" target="Serine/threonine-protein kinase PLK2">
  <data key="d23">1</data>
</edge>
<edge source="Serine/threonine-protein kinase ULK3" target="Serine/threonine-protein kinase MARK1">
  <data key="d23">1</data>
</edge>
<edge source="Serine/threonine-protein kinase ULK3" target="Focal adhesion kinase 1">
  <data key="d23">1</data>
</edge>
<edge source="Serine/threonine-protein kinase ULK3" target="Serine/threonine-protein kinase 16">
  <data key="d23">1</data>
</edge>
<edge source="Serine/threonine-protein kinase ULK3" target="Serine/threonine-protein kinase RIO3">
  <data key="d23">1</data>
</edge>
<edge source="Serine/threonine-protein kinase ULK3" target="Ephrin type-B receptor 6">
  <data key="d23">1</data>
</edge>
<edge source="Serine/threonine-protein kinase ULK3" target="Tyrosine-protein kinase Fer">
  <data key="d23">1</data>
</edge>
<edge source="Serine/threonine-protein kinase ULK3" target="Myosin light chain kinase 3">
  <data key="d23">1</data>
</edge>
<edge source="Serine/threonine-protein kinase ULK3" target="Serine/threonine-protein kinase PAK 2">
  <data key="d23">1</data>
</edge>
<edge source="Serine/threonine-protein kinase ULK3" target="Insulin receptor">
  <data key="d23">1</data>
</edge>
<edge source="Serine/threonine-protein kinase ULK3" target="Mitogen-activated protein kinase kinase kinase 3">
  <data key="d23">1</data>
</edge>
<edge source="Serine/threonine-protein kinase ULK3" target="Myosin light chain kinase family member 4">
  <data key="d23">1</data>
</edge>
<edge source="Serine/threonine-protein kinase ULK3" target="Serine/threonine-protein kinase SIK1">
  <data key="d23">1</data>
</edge>
<edge source="Serine/threonine-protein kinase ULK3" target="Phosphatidylinositol 4-phosphate 3-kinase C2 domain-containing subunit beta">
  <data key="d23">1</data>
</edge>
<edge source="Serine/threonine-protein kinase ULK3" target="Tyrosine-protein kinase CSK">
  <data key="d23">1</data>
</edge>
<edge source="Serine/threonine-protein kinase ULK3" target="Proto-oncogene tyrosine-protein kinase ROS">
  <data key="d23">1</data>
</edge>
<edge source="Serine/threonine-protein kinase ULK3" target="Myosin-IIIa">
  <data key="d23">1</data>
</edge>
<edge source="Serine/threonine-protein kinase ULK3" target="Phosphatidylinositol 5-phosphate 4-kinase type-2 beta">
  <data key="d23">1</data>
</edge>
<edge source="Serine/threonine-protein kinase ULK3" target="Serine/threonine-protein kinase Chk1">
  <data key="d23">1</data>
</edge>
<edge source="Serine/threonine-protein kinase ULK3" target="Serine/threonine-protein kinase Nek4">
  <data key="d23">1</data>
</edge>
<edge source="Serine/threonine-protein kinase ULK3" target="Serine/threonine-protein kinase RIO1">
  <data key="d23">1</data>
</edge>
<edge source="Serine/threonine-protein kinase ULK3" target="Receptor-interacting serine/threonine-protein kinase 1">
  <data key="d23">1</data>
</edge>
<edge source="Serine/threonine-protein kinase ULK3" target="Death-associated protein kinase 2">
  <data key="d23">1</data>
</edge>
<edge source="Serine/threonine-protein kinase ULK3" target="Tyrosine-protein kinase ZAP-70">
  <data key="d23">1</data>
</edge>
<edge source="Serine/threonine-protein kinase ULK3" target="Calcium/calmodulin-dependent protein kinase type 1">
  <data key="d23">1</data>
</edge>
<edge source="Serine/threonine-protein kinase ULK3" target="Mitogen-activated protein kinase kinase kinase 1">
  <data key="d23">1</data>
</edge>
<edge source="Serine/threonine-protein kinase ULK3" target="MAP kinase-interacting serine/threonine-protein kinase 2">
  <data key="d23">1</data>
</edge>
<edge source="Serine/threonine-protein kinase ULK3" target="Serine/threonine-protein kinase PAK 3">
  <data key="d23">1</data>
</edge>
<edge source="Serine/threonine-protein kinase ULK3" target="Dual specificity protein kinase CLK2">
  <data key="d23">1</data>
</edge>
<edge source="Serine/threonine-protein kinase ULK3" target="Wee1-like protein kinase">
  <data key="d23">1</data>
</edge>
<edge source="Serine/threonine-protein kinase ULK3" target="Myosin light chain kinase 2, skeletal/cardiac muscle">
  <data key="d23">1</data>
</edge>
<edge source="Serine/threonine-protein kinase ULK3" target="Discoidin domain-containing receptor 2">
  <data key="d23">1</data>
</edge>
<edge source="Serine/threonine-protein kinase ULK3" target="Serine/threonine-protein kinase PLK3">
  <data key="d23">1</data>
</edge>
<edge source="Serine/threonine-protein kinase ULK3" target="Ephrin type-B receptor 4">
  <data key="d23">1</data>
</edge>
<edge source="Serine/threonine-protein kinase ULK3" target="Mitogen-activated protein kinase kinase kinase 9">
  <data key="d23">1</data>
</edge>
<edge source="Serine/threonine-protein kinase ULK3" target="Myosin light chain kinase, smooth muscle">
  <data key="d23">1</data>
</edge>
<edge source="Serine/threonine-protein kinase ULK3" target="Glycogen synthase kinase-3 alpha">
  <data key="d23">1</data>
</edge>
<edge source="Serine/threonine-protein kinase ULK3" target="Microtubule-associated serine/threonine-protein kinase 1">
  <data key="d23">1</data>
</edge>
<edge source="Serine/threonine-protein kinase ULK3" target="Ankyrin repeat and protein kinase domain-containing protein 1">
  <data key="d23">1</data>
</edge>
<edge source="Serine/threonine-protein kinase ULK3" target="Serine/threonine-protein kinase Nek2">
  <data key="d23">1</data>
</edge>
<edge source="Serine/threonine-protein kinase ULK3" target="Aurora kinase C">
  <data key="d23">1</data>
</edge>
<edge source="Serine/threonine-protein kinase ULK3" target="Serine/threonine-protein kinase DCLK2">
  <data key="d23">1</data>
</edge>
<edge source="Serine/threonine-protein kinase ULK3" target="Rho-associated protein kinase 2">
  <data key="d23">1</data>
</edge>
<edge source="Serine/threonine-protein kinase ULK3" target="eIF-2-alpha kinase GCN2">
  <data key="d23">1</data>
</edge>
<edge source="Serine/threonine-protein kinase ULK3" target="Casein kinase I isoform alpha">
  <data key="d23">1</data>
</edge>
<edge source="Serine/threonine-protein kinase ULK3" target="Kappa-casein">
  <data key="d23">1</data>
</edge>
<edge source="Serine/threonine-protein kinase ULK3" target="Serine/threonine-protein kinase SIK2">
  <data key="d23">1</data>
</edge>
<edge source="Serine/threonine-protein kinase ULK3" target="Mitogen-activated protein kinase kinase kinase 6">
  <data key="d23">1</data>
</edge>
<edge source="Serine/threonine-protein kinase ULK3" target="Serine/threonine-protein kinase ICK">
  <data key="d23">1</data>
</edge>
<edge source="Serine/threonine-protein kinase ULK3" target="Tyrosine-protein kinase Mer">
  <data key="d23">1</data>
</edge>
<edge source="Serine/threonine-protein kinase ULK3" target="LIM domain kinase 1">
  <data key="d23">1</data>
</edge>
<edge source="Serine/threonine-protein kinase ULK3" target="Phosphatidylinositol 4-kinase beta">
  <data key="d23">1</data>
</edge>
<edge source="Serine/threonine-protein kinase ULK3" target="Serine/threonine-protein kinase Nek11">
  <data key="d23">1</data>
</edge>
<edge source="Serine/threonine-protein kinase ULK3" target="ALK tyrosine kinase receptor">
  <data key="d23">1</data>
</edge>
<edge source="Serine/threonine-protein kinase ULK3" target="Cyclin-G-associated kinase">
  <data key="d23">1</data>
</edge>
<edge source="Serine/threonine-protein kinase ULK3" target="Peripheral plasma membrane protein CASK">
  <data key="d23">1</data>
</edge>
<edge source="Serine/threonine-protein kinase ULK3" target="Serine/threonine-protein kinase N1">
  <data key="d23">1</data>
</edge>
<edge source="Serine/threonine-protein kinase ULK3" target="Serine/threonine-protein kinase 17A">
  <data key="d23">1</data>
</edge>
<edge source="Serine/threonine-protein kinase ULK3" target="Phosphatidylinositol 5-phosphate 4-kinase type-2 gamma">
  <data key="d23">1</data>
</edge>
<edge source="Serine/threonine-protein kinase ULK3" target="Serine/threonine-protein kinase PAK 6">
  <data key="d23">1</data>
</edge>
<edge source="Serine/threonine-protein kinase ULK3" target="Ephrin type-B receptor 1">
  <data key="d23">1</data>
</edge>
<edge source="Serine/threonine-protein kinase ULK3" target="Mitogen-activated protein kinase kinase kinase kinase 3">
  <data key="d23">1</data>
</edge>
<edge source="Serine/threonine-protein kinase ULK3" target="NUAK family SNF1-like kinase 2">
  <data key="d23">1</data>
</edge>
<edge source="Serine/threonine-protein kinase ULK3" target="Calcium/calmodulin-dependent protein kinase type II subunit delta">
  <data key="d23">1</data>
</edge>
<edge source="Serine/threonine-protein kinase ULK3" target="Proto-oncogene tyrosine-protein kinase receptor Ret">
  <data key="d23">1</data>
</edge>
<edge source="Serine/threonine-protein kinase ULK3" target="Ephrin type-B receptor 2">
  <data key="d23">1</data>
</edge>
<edge source="Serine/threonine-protein kinase ULK3" target="Cyclin-dependent kinase 4">
  <data key="d23">1</data>
</edge>
<edge source="Serine/threonine-protein kinase ULK3" target="Serine/threonine-protein kinase PRP4 homolog">
  <data key="d23">1</data>
</edge>
<edge source="Serine/threonine-protein kinase ULK3" target="Uncharacterized serine/threonine-protein kinase SBK3">
  <data key="d23">1</data>
</edge>
<edge source="Serine/threonine-protein kinase ULK3" target="Calcium/calmodulin-dependent protein kinase type 1D">
  <data key="d23">1</data>
</edge>
<edge source="Serine/threonine-protein kinase ULK3" target="Abelson tyrosine-protein kinase 2">
  <data key="d23">1</data>
</edge>
<edge source="Serine/threonine-protein kinase ULK3" target="Serine/threonine-protein kinase SIK3">
  <data key="d23">1</data>
</edge>
<edge source="Serine/threonine-protein kinase ULK3" target="Serine/threonine-protein kinase Nek3">
  <data key="d23">1</data>
</edge>
<edge source="Serine/threonine-protein kinase ULK3" target="Megakaryocyte-associated tyrosine-protein kinase">
  <data key="d23">1</data>
</edge>
<edge source="Serine/threonine-protein kinase ULK3" target="Mitogen-activated protein kinase kinase kinase 19">
  <data key="d23">1</data>
</edge>
<edge source="Serine/threonine-protein kinase ULK3" target="NT-3 growth factor receptor">
  <data key="d23">1</data>
</edge>
<edge source="Serine/threonine-protein kinase ULK3" target="MAP kinase-interacting serine/threonine-protein kinase 1">
  <data key="d23">1</data>
</edge>
<edge source="Serine/threonine-protein kinase ULK3" target="Ephrin type-A receptor 6">
  <data key="d23">1</data>
</edge>
<edge source="Serine/threonine-protein kinase ULK3" target="AP2-associated protein kinase 1">
  <data key="d23">1</data>
</edge>
<edge source="Serine/threonine-protein kinase ULK3" target="Mitogen-activated protein kinase kinase kinase kinase 2">
  <data key="d23">1</data>
</edge>
<edge source="Serine/threonine-protein kinase ULK3" target="Bone morphogenetic protein receptor type-1B">
  <data key="d23">1</data>
</edge>
<edge source="Serine/threonine-protein kinase ULK3" target="Tyrosine-protein kinase Fes/Fps">
  <data key="d23">1</data>
</edge>
<edge source="Serine/threonine-protein kinase ULK3" target="MAP/microtubule affinity-regulating kinase 4">
  <data key="d23">1</data>
</edge>
<edge source="Serine/threonine-protein kinase ULK3" target="Cyclin-dependent kinase-like 2">
  <data key="d23">1</data>
</edge>
<edge source="Serine/threonine-protein kinase ULK3" target="Casein kinase II subunit alpha'">
  <data key="d23">1</data>
</edge>
<edge source="Serine/threonine-protein kinase ULK3" target="Dual specificity tyrosine-phosphorylation-regulated kinase 1B">
  <data key="d23">1</data>
</edge>
<edge source="Serine/threonine-protein kinase ULK3" target="Mitogen-activated protein kinase kinase kinase kinase 5">
  <data key="d23">1</data>
</edge>
<edge source="Serine/threonine-protein kinase ULK3" target="Interleukin-1 receptor-associated kinase 3">
  <data key="d23">1</data>
</edge>
<edge source="Serine/threonine-protein kinase ULK3" target="Serine/threonine-protein kinase B-raf">
  <data key="d23">1</data>
</edge>
<edge source="Serine/threonine-protein kinase ULK3" target="Homeodomain-interacting protein kinase 2">
  <data key="d23">1</data>
</edge>
<edge source="Serine/threonine-protein kinase ULK3" target="LIM domain kinase 2">
  <data key="d23">1</data>
</edge>
<edge source="Serine/threonine-protein kinase ULK3" target="Serine/threonine-protein kinase/endoribonuclease IRE1">
  <data key="d23">1</data>
</edge>
<edge source="Serine/threonine-protein kinase ULK3" target="Mitogen-activated protein kinase kinase kinase 11">
  <data key="d23">1</data>
</edge>
<edge source="Serine/threonine-protein kinase ULK3" target="MAP kinase-activated protein kinase 5">
  <data key="d23">1</data>
</edge>
<edge source="Serine/threonine-protein kinase ULK3" target="Receptor-interacting serine/threonine-protein kinase 2">
  <data key="d23">1</data>
</edge>
<edge source="Serine/threonine-protein kinase ULK3" target="Death-associated protein kinase 3">
  <data key="d23">1</data>
</edge>
<edge source="Serine/threonine-protein kinase ULK3" target="Serine/threonine-protein kinase OSR1">
  <data key="d23">1</data>
</edge>
<edge source="Serine/threonine-protein kinase ULK3" target="Ephrin type-A receptor 7">
  <data key="d23">1</data>
</edge>
<edge source="Serine/threonine-protein kinase ULK3" target="Serine/threonine-protein kinase LATS1">
  <data key="d23">1</data>
</edge>
<edge source="Serine/threonine-protein kinase ULK3" target="Dual specificity mitogen-activated protein kinase kinase 6">
  <data key="d23">1</data>
</edge>
<edge source="Serine/threonine-protein kinase ULK3" target="Serine/threonine-protein kinase Sgk3">
  <data key="d23">1</data>
</edge>
<edge source="Serine/threonine-protein kinase ULK3" target="MAP/microtubule affinity-regulating kinase 3">
  <data key="d23">1</data>
</edge>
<edge source="Serine/threonine-protein kinase ULK3" target="Serine/threonine-protein kinase N2">
  <data key="d23">1</data>
</edge>
<edge source="Serine/threonine-protein kinase ULK3" target="Inhibitor of nuclear factor kappa-B kinase subunit epsilon">
  <data key="d23">1</data>
</edge>
<edge source="Serine/threonine-protein kinase ULK3" target="Death-associated protein kinase 1">
  <data key="d23">1</data>
</edge>
<edge source="Serine/threonine-protein kinase ULK3" target="Phosphorylase b kinase gamma catalytic chain, skeletal muscle/heart isoform">
  <data key="d23">1</data>
</edge>
<edge source="Serine/threonine-protein kinase ULK3" target="Dual specificity mitogen-activated protein kinase kinase 3">
  <data key="d23">1</data>
</edge>
<edge source="Serine/threonine-protein kinase ULK3" target="Serine/threonine-protein kinase MRCK gamma">
  <data key="d23">1</data>
</edge>
<edge source="Serine/threonine-protein kinase ULK3" target="Tyrosine-protein kinase Srms">
  <data key="d23">1</data>
</edge>
<edge source="Serine/threonine-protein kinase ULK3" target="Cyclin-dependent kinase 1">
  <data key="d23">1</data>
</edge>
<edge source="Serine/threonine-protein kinase ULK3" target="Tyrosine-protein kinase receptor UFO">
  <data key="d23">1</data>
</edge>
<edge source="Serine/threonine-protein kinase ULK3" target="Activin receptor type-1B">
  <data key="d23">1</data>
</edge>
<edge source="Serine/threonine-protein kinase ULK3" target="Serine/threonine-protein kinase SBK1">
  <data key="d23">1</data>
</edge>
<edge source="Serine/threonine-protein kinase ULK3" target="Serine/threonine-protein kinase D1">
  <data key="d23">1</data>
</edge>
<edge source="Serine/threonine-protein kinase ULK3" target="Cyclin-dependent kinase 17">
  <data key="d23">1</data>
</edge>
<edge source="Serine/threonine-protein kinase ULK3" target="Glycogen synthase kinase-3 beta">
  <data key="d23">1</data>
</edge>
<edge source="Serine/threonine-protein kinase ULK3" target="Mitogen-activated protein kinase kinase kinase 15">
  <data key="d23">1</data>
</edge>
<edge source="Serine/threonine-protein kinase ULK3" target="Receptor-interacting serine/threonine-protein kinase 4">
  <data key="d23">1</data>
</edge>
<edge source="Serine/threonine-protein kinase ULK3" target="CLIP-associating protein 1">
  <data key="d23">1</data>
</edge>
<edge source="Serine/threonine-protein kinase ULK3" target="Serine/threonine-protein kinase pim-3">
  <data key="d23">1</data>
</edge>
<edge source="Serine/threonine-protein kinase ULK3" target="Mitogen-activated protein kinase kinase kinase 13">
  <data key="d23">1</data>
</edge>
<edge source="Serine/threonine-protein kinase ULK3" target="Serine/threonine-protein kinase DCLK3">
  <data key="d23">1</data>
</edge>
<edge source="Serine/threonine-protein kinase ULK3" target="Ephrin type-A receptor 4">
  <data key="d23">1</data>
</edge>
<edge source="Serine/threonine-protein kinase ULK3" target="Aurora kinase A">
  <data key="d23">1</data>
</edge>
<edge source="Serine/threonine-protein kinase ULK3" target="Phosphatidylinositol 4-phosphate 3-kinase C2 domain-containing subunit gamma">
  <data key="d23">1</data>
</edge>
<edge source="Serine/threonine-protein kinase ULK3" target="Ephrin type-A receptor 2">
  <data key="d23">1</data>
</edge>
<edge source="Serine/threonine-protein kinase ULK3" target="Cyclin-dependent kinase 15">
  <data key="d23">1</data>
</edge>
<edge source="Serine/threonine-protein kinase ULK3" target="Mitogen-activated protein kinase kinase kinase kinase 4">
  <data key="d23">1</data>
</edge>
<edge source="Serine/threonine-protein kinase ULK3" target="Ribosomal protein S6 kinase alpha-1">
  <data key="d23">1</data>
</edge>
<edge source="Serine/threonine-protein kinase ULK3" target="Mitogen-activated protein kinase kinase kinase 12">
  <data key="d23">1</data>
</edge>
<edge source="Serine/threonine-protein kinase ULK3" target="STE20-like serine/threonine-protein kinase">
  <data key="d23">1</data>
</edge>
<edge source="Serine/threonine-protein kinase ULK3" target="Bone morphogenetic protein receptor type-2">
  <data key="d23">1</data>
</edge>
<edge source="Serine/threonine-protein kinase ULK3" target="Serine/threonine-protein kinase PAK 4">
  <data key="d23">1</data>
</edge>
<edge source="Serine/threonine-protein kinase ULK3" target="Mitogen-activated protein kinase kinase kinase 10">
  <data key="d23">1</data>
</edge>
<edge source="Serine/threonine-protein kinase ULK3" target="Serine/threonine-protein kinase RIO2">
  <data key="d23">1</data>
</edge>
<edge source="Wee1-like protein kinase" target="Atypical kinase COQ8B, mitochondrial">
  <data key="d23">1</data>
</edge>
<edge source="Wee1-like protein kinase" target="Cyclin-dependent kinase 16">
  <data key="d23">1</data>
</edge>
<edge source="Wee1-like protein kinase" target="Serine/threonine-protein kinase 10">
  <data key="d23">1</data>
</edge>
<edge source="Wee1-like protein kinase" target="Calcium/calmodulin-dependent protein kinase type 1G">
  <data key="d23">1</data>
</edge>
<edge source="Wee1-like protein kinase" target="BMP-2-inducible protein kinase">
  <data key="d23">1</data>
</edge>
<edge source="Wee1-like protein kinase" target="Calcium/calmodulin-dependent protein kinase type II subunit beta">
  <data key="d23">1</data>
</edge>
<edge source="Wee1-like protein kinase" target="Serine/threonine-protein kinase Nek9">
  <data key="d23">1</data>
</edge>
<edge source="Wee1-like protein kinase" target="Ephrin type-A receptor 3">
  <data key="d23">1</data>
</edge>
<edge source="Wee1-like protein kinase" target="Interleukin-1 receptor-associated kinase 1">
  <data key="d23">1</data>
</edge>
<edge source="Wee1-like protein kinase" target="Serine/threonine-protein kinase DCLK1">
  <data key="d23">1</data>
</edge>
<edge source="Wee1-like protein kinase" target="Serine/threonine-protein kinase PAK 1">
  <data key="d23">1</data>
</edge>
<edge source="Wee1-like protein kinase" target="Dual specificity tyrosine-phosphorylation-regulated kinase 1A">
  <data key="d23">1</data>
</edge>
<edge source="Wee1-like protein kinase" target="Insulin receptor-related protein">
  <data key="d23">1</data>
</edge>
<edge source="Wee1-like protein kinase" target="Leukocyte tyrosine kinase receptor">
  <data key="d23">1</data>
</edge>
<edge source="Wee1-like protein kinase" target="NUAK family SNF1-like kinase 1">
  <data key="d23">1</data>
</edge>
<edge source="Wee1-like protein kinase" target="Calcium/calmodulin-dependent protein kinase type II subunit gamma">
  <data key="d23">1</data>
</edge>
<edge source="Wee1-like protein kinase" target="Ephrin type-A receptor 5">
  <data key="d23">1</data>
</edge>
<edge source="Wee1-like protein kinase" target="Serine/threonine-protein kinase 32A">
  <data key="d23">1</data>
</edge>
<edge source="Wee1-like protein kinase" target="Interferon-induced, double-stranded RNA-activated protein kinase">
  <data key="d23">1</data>
</edge>
<edge source="Wee1-like protein kinase" target="Activin receptor type-1">
  <data key="d23">1</data>
</edge>
<edge source="Wee1-like protein kinase" target="Serine/threonine-protein kinase Nek1">
  <data key="d23">1</data>
</edge>
<edge source="Wee1-like protein kinase" target="Serine/threonine-protein kinase Chk2">
  <data key="d23">1</data>
</edge>
<edge source="Wee1-like protein kinase" target="Serine/threonine-protein kinase PAK 5">
  <data key="d23">1</data>
</edge>
<edge source="Wee1-like protein kinase" target="Serine/threonine-protein kinase PLK4">
  <data key="d23">1</data>
</edge>
<edge source="Wee1-like protein kinase" target="Mitogen-activated protein kinase kinase kinase kinase 1">
  <data key="d23">1</data>
</edge>
<edge source="Wee1-like protein kinase" target="Mitogen-activated protein kinase kinase kinase MLT">
  <data key="d23">1</data>
</edge>
<edge source="Wee1-like protein kinase" target="Mitogen-activated protein kinase kinase kinase 2">
  <data key="d23">1</data>
</edge>
<edge source="Wee1-like protein kinase" target="Calcium/calmodulin-dependent protein kinase kinase 2">
  <data key="d23">1</data>
</edge>
<edge source="Wee1-like protein kinase" target="Dual specificity mitogen-activated protein kinase kinase 2">
  <data key="d23">1</data>
</edge>
<edge source="Wee1-like protein kinase" target="cAMP-dependent protein kinase catalytic subunit beta">
  <data key="d23">1</data>
</edge>
<edge source="Wee1-like protein kinase" target="cGMP-dependent protein kinase 2">
  <data key="d23">1</data>
</edge>
<edge source="Wee1-like protein kinase" target="Leucine-rich repeat serine/threonine-protein kinase 2">
  <data key="d23">1</data>
</edge>
<edge source="Wee1-like protein kinase" target="Serine/threonine-protein kinase Nek5">
  <data key="d23">1</data>
</edge>
<edge source="Wee1-like protein kinase" target="Citron Rho-interacting kinase">
  <data key="d23">1</data>
</edge>
<edge source="Wee1-like protein kinase" target="Dual specificity protein kinase CLK1">
  <data key="d23">1</data>
</edge>
<edge source="Wee1-like protein kinase" target="Cyclin-dependent kinase-like 1">
  <data key="d23">1</data>
</edge>
<edge source="Wee1-like protein kinase" target="Calcium/calmodulin-dependent protein kinase type II subunit alpha">
  <data key="d23">1</data>
</edge>
<edge source="Wee1-like protein kinase" target="Ephrin type-A receptor 1">
  <data key="d23">1</data>
</edge>
<edge source="Wee1-like protein kinase" target="Dual specificity protein kinase CLK4">
  <data key="d23">1</data>
</edge>
<edge source="Wee1-like protein kinase" target="Ephrin type-A receptor 8">
  <data key="d23">1</data>
</edge>
<edge source="Wee1-like protein kinase" target="Interleukin-1 receptor-associated kinase 4">
  <data key="d23">1</data>
</edge>
<edge source="Wee1-like protein kinase" target="Tyrosine-protein kinase Fyn">
  <data key="d23">1</data>
</edge>
<edge source="Wee1-like protein kinase" target="Muscle, skeletal receptor tyrosine-protein kinase">
  <data key="d23">1</data>
</edge>
<edge source="Wee1-like protein kinase" target="Membrane-associated tyrosine- and threonine-specific cdc2-inhibitory kinase">
  <data key="d23">1</data>
</edge>
<edge source="Wee1-like protein kinase" target="Tyrosine-protein kinase Yes">
  <data key="d23">1</data>
</edge>
<edge source="Wee1-like protein kinase" target="SNF-related serine/threonine-protein kinase">
  <data key="d23">1</data>
</edge>
<edge source="Wee1-like protein kinase" target="RAF proto-oncogene serine/threonine-protein kinase">
  <data key="d23">1</data>
</edge>
<edge source="Wee1-like protein kinase" target="Homeodomain-interacting protein kinase 3">
  <data key="d23">1</data>
</edge>
<edge source="Wee1-like protein kinase" target="Macrophage-stimulating protein receptor">
  <data key="d23">1</data>
</edge>
<edge source="Wee1-like protein kinase" target="Dual specificity protein kinase CLK3">
  <data key="d23">1</data>
</edge>
<edge source="Wee1-like protein kinase" target="Serine/threonine-protein kinase MARK2">
  <data key="d23">1</data>
</edge>
<edge source="Wee1-like protein kinase" target="Eukaryotic translation initiation factor 2-alpha kinase 1">
  <data key="d23">1</data>
</edge>
<edge source="Wee1-like protein kinase" target="Calcium/calmodulin-dependent protein kinase kinase 1">
  <data key="d23">1</data>
</edge>
<edge source="Wee1-like protein kinase" target="Serine/threonine-protein kinase PLK1">
  <data key="d23">1</data>
</edge>
<edge source="Wee1-like protein kinase" target="BDNF/NT-3 growth factors receptor">
  <data key="d23">1</data>
</edge>
<edge source="Wee1-like protein kinase" target="Dual specificity mitogen-activated protein kinase kinase 5">
  <data key="d23">1</data>
</edge>
<edge source="Wee1-like protein kinase" target="Mitogen-activated protein kinase kinase kinase 4">
  <data key="d23">1</data>
</edge>
<edge source="Wee1-like protein kinase" target="Maternal embryonic leucine zipper kinase">
  <data key="d23">1</data>
</edge>
<edge source="Wee1-like protein kinase" target="Misshapen-like kinase 1">
  <data key="d23">1</data>
</edge>
<edge source="Wee1-like protein kinase" target="Serine/threonine-protein kinase PLK2">
  <data key="d23">1</data>
</edge>
<edge source="Wee1-like protein kinase" target="Serine/threonine-protein kinase MARK1">
  <data key="d23">1</data>
</edge>
<edge source="Wee1-like protein kinase" target="Focal adhesion kinase 1">
  <data key="d23">1</data>
</edge>
<edge source="Wee1-like protein kinase" target="Serine/threonine-protein kinase 16">
  <data key="d23">1</data>
</edge>
<edge source="Wee1-like protein kinase" target="Serine/threonine-protein kinase RIO3">
  <data key="d23">1</data>
</edge>
<edge source="Wee1-like protein kinase" target="Ephrin type-B receptor 6">
  <data key="d23">1</data>
</edge>
<edge source="Wee1-like protein kinase" target="Tyrosine-protein kinase Fer">
  <data key="d23">1</data>
</edge>
<edge source="Wee1-like protein kinase" target="Myosin light chain kinase 3">
  <data key="d23">1</data>
</edge>
<edge source="Wee1-like protein kinase" target="Serine/threonine-protein kinase PAK 2">
  <data key="d23">1</data>
</edge>
<edge source="Wee1-like protein kinase" target="Insulin receptor">
  <data key="d23">1</data>
</edge>
<edge source="Wee1-like protein kinase" target="Mitogen-activated protein kinase kinase kinase 3">
  <data key="d23">1</data>
</edge>
<edge source="Wee1-like protein kinase" target="Myosin light chain kinase family member 4">
  <data key="d23">1</data>
</edge>
<edge source="Wee1-like protein kinase" target="Serine/threonine-protein kinase SIK1">
  <data key="d23">1</data>
</edge>
<edge source="Wee1-like protein kinase" target="Phosphatidylinositol 4-phosphate 3-kinase C2 domain-containing subunit beta">
  <data key="d23">1</data>
</edge>
<edge source="Wee1-like protein kinase" target="Tyrosine-protein kinase CSK">
  <data key="d23">1</data>
</edge>
<edge source="Wee1-like protein kinase" target="Proto-oncogene tyrosine-protein kinase ROS">
  <data key="d23">1</data>
</edge>
<edge source="Wee1-like protein kinase" target="Myosin-IIIa">
  <data key="d23">1</data>
</edge>
<edge source="Wee1-like protein kinase" target="Phosphatidylinositol 5-phosphate 4-kinase type-2 beta">
  <data key="d23">1</data>
</edge>
<edge source="Wee1-like protein kinase" target="Serine/threonine-protein kinase Chk1">
  <data key="d23">1</data>
</edge>
<edge source="Wee1-like protein kinase" target="Serine/threonine-protein kinase Nek4">
  <data key="d23">1</data>
</edge>
<edge source="Wee1-like protein kinase" target="Serine/threonine-protein kinase RIO1">
  <data key="d23">1</data>
</edge>
<edge source="Wee1-like protein kinase" target="Receptor-interacting serine/threonine-protein kinase 1">
  <data key="d23">1</data>
</edge>
<edge source="Wee1-like protein kinase" target="Death-associated protein kinase 2">
  <data key="d23">1</data>
</edge>
<edge source="Wee1-like protein kinase" target="Tyrosine-protein kinase ZAP-70">
  <data key="d23">1</data>
</edge>
<edge source="Wee1-like protein kinase" target="Calcium/calmodulin-dependent protein kinase type 1">
  <data key="d23">1</data>
</edge>
<edge source="Wee1-like protein kinase" target="Mitogen-activated protein kinase kinase kinase 1">
  <data key="d23">1</data>
</edge>
<edge source="Wee1-like protein kinase" target="MAP kinase-interacting serine/threonine-protein kinase 2">
  <data key="d23">1</data>
</edge>
<edge source="Wee1-like protein kinase" target="Serine/threonine-protein kinase PAK 3">
  <data key="d23">1</data>
</edge>
<edge source="Wee1-like protein kinase" target="Dual specificity protein kinase CLK2">
  <data key="d23">1</data>
</edge>
<edge source="Wee1-like protein kinase" target="Myosin light chain kinase 2, skeletal/cardiac muscle">
  <data key="d23">1</data>
</edge>
<edge source="Wee1-like protein kinase" target="Discoidin domain-containing receptor 2">
  <data key="d23">1</data>
</edge>
<edge source="Wee1-like protein kinase" target="Serine/threonine-protein kinase PLK3">
  <data key="d23">1</data>
</edge>
<edge source="Wee1-like protein kinase" target="Ephrin type-B receptor 4">
  <data key="d23">1</data>
</edge>
<edge source="Wee1-like protein kinase" target="Mitogen-activated protein kinase kinase kinase 9">
  <data key="d23">1</data>
</edge>
<edge source="Wee1-like protein kinase" target="Myosin light chain kinase, smooth muscle">
  <data key="d23">1</data>
</edge>
<edge source="Wee1-like protein kinase" target="Glycogen synthase kinase-3 alpha">
  <data key="d23">1</data>
</edge>
<edge source="Wee1-like protein kinase" target="Microtubule-associated serine/threonine-protein kinase 1">
  <data key="d23">1</data>
</edge>
<edge source="Wee1-like protein kinase" target="Ankyrin repeat and protein kinase domain-containing protein 1">
  <data key="d23">1</data>
</edge>
<edge source="Wee1-like protein kinase" target="Serine/threonine-protein kinase Nek2">
  <data key="d23">1</data>
</edge>
<edge source="Wee1-like protein kinase" target="Aurora kinase C">
  <data key="d23">1</data>
</edge>
<edge source="Wee1-like protein kinase" target="Serine/threonine-protein kinase DCLK2">
  <data key="d23">1</data>
</edge>
<edge source="Wee1-like protein kinase" target="Rho-associated protein kinase 2">
  <data key="d23">1</data>
</edge>
<edge source="Wee1-like protein kinase" target="eIF-2-alpha kinase GCN2">
  <data key="d23">1</data>
</edge>
<edge source="Wee1-like protein kinase" target="Casein kinase I isoform alpha">
  <data key="d23">1</data>
</edge>
<edge source="Wee1-like protein kinase" target="Kappa-casein">
  <data key="d23">1</data>
</edge>
<edge source="Wee1-like protein kinase" target="Serine/threonine-protein kinase SIK2">
  <data key="d23">1</data>
</edge>
<edge source="Wee1-like protein kinase" target="Mitogen-activated protein kinase kinase kinase 6">
  <data key="d23">1</data>
</edge>
<edge source="Wee1-like protein kinase" target="Serine/threonine-protein kinase ICK">
  <data key="d23">1</data>
</edge>
<edge source="Wee1-like protein kinase" target="Tyrosine-protein kinase Mer">
  <data key="d23">1</data>
</edge>
<edge source="Wee1-like protein kinase" target="LIM domain kinase 1">
  <data key="d23">1</data>
</edge>
<edge source="Wee1-like protein kinase" target="Phosphatidylinositol 4-kinase beta">
  <data key="d23">1</data>
</edge>
<edge source="Wee1-like protein kinase" target="Serine/threonine-protein kinase Nek11">
  <data key="d23">1</data>
</edge>
<edge source="Wee1-like protein kinase" target="ALK tyrosine kinase receptor">
  <data key="d23">1</data>
</edge>
<edge source="Wee1-like protein kinase" target="Cyclin-G-associated kinase">
  <data key="d23">1</data>
</edge>
<edge source="Wee1-like protein kinase" target="Peripheral plasma membrane protein CASK">
  <data key="d23">1</data>
</edge>
<edge source="Wee1-like protein kinase" target="Serine/threonine-protein kinase N1">
  <data key="d23">1</data>
</edge>
<edge source="Wee1-like protein kinase" target="Serine/threonine-protein kinase 17A">
  <data key="d23">1</data>
</edge>
<edge source="Wee1-like protein kinase" target="Phosphatidylinositol 5-phosphate 4-kinase type-2 gamma">
  <data key="d23">1</data>
</edge>
<edge source="Wee1-like protein kinase" target="Serine/threonine-protein kinase PAK 6">
  <data key="d23">1</data>
</edge>
<edge source="Wee1-like protein kinase" target="Ephrin type-B receptor 1">
  <data key="d23">1</data>
</edge>
<edge source="Wee1-like protein kinase" target="Mitogen-activated protein kinase kinase kinase kinase 3">
  <data key="d23">1</data>
</edge>
<edge source="Wee1-like protein kinase" target="NUAK family SNF1-like kinase 2">
  <data key="d23">1</data>
</edge>
<edge source="Wee1-like protein kinase" target="Calcium/calmodulin-dependent protein kinase type II subunit delta">
  <data key="d23">1</data>
</edge>
<edge source="Wee1-like protein kinase" target="Proto-oncogene tyrosine-protein kinase receptor Ret">
  <data key="d23">1</data>
</edge>
<edge source="Wee1-like protein kinase" target="Ephrin type-B receptor 2">
  <data key="d23">1</data>
</edge>
<edge source="Wee1-like protein kinase" target="Cyclin-dependent kinase 4">
  <data key="d23">1</data>
</edge>
<edge source="Wee1-like protein kinase" target="Serine/threonine-protein kinase PRP4 homolog">
  <data key="d23">1</data>
</edge>
<edge source="Wee1-like protein kinase" target="Uncharacterized serine/threonine-protein kinase SBK3">
  <data key="d23">1</data>
</edge>
<edge source="Wee1-like protein kinase" target="Calcium/calmodulin-dependent protein kinase type 1D">
  <data key="d23">1</data>
</edge>
<edge source="Wee1-like protein kinase" target="Abelson tyrosine-protein kinase 2">
  <data key="d23">1</data>
</edge>
<edge source="Wee1-like protein kinase" target="Serine/threonine-protein kinase SIK3">
  <data key="d23">1</data>
</edge>
<edge source="Wee1-like protein kinase" target="Serine/threonine-protein kinase Nek3">
  <data key="d23">1</data>
</edge>
<edge source="Wee1-like protein kinase" target="Megakaryocyte-associated tyrosine-protein kinase">
  <data key="d23">1</data>
</edge>
<edge source="Wee1-like protein kinase" target="Mitogen-activated protein kinase kinase kinase 19">
  <data key="d23">1</data>
</edge>
<edge source="Wee1-like protein kinase" target="NT-3 growth factor receptor">
  <data key="d23">1</data>
</edge>
<edge source="Wee1-like protein kinase" target="MAP kinase-interacting serine/threonine-protein kinase 1">
  <data key="d23">1</data>
</edge>
<edge source="Wee1-like protein kinase" target="Ephrin type-A receptor 6">
  <data key="d23">1</data>
</edge>
<edge source="Wee1-like protein kinase" target="AP2-associated protein kinase 1">
  <data key="d23">1</data>
</edge>
<edge source="Wee1-like protein kinase" target="Mitogen-activated protein kinase kinase kinase kinase 2">
  <data key="d23">1</data>
</edge>
<edge source="Wee1-like protein kinase" target="Bone morphogenetic protein receptor type-1B">
  <data key="d23">1</data>
</edge>
<edge source="Wee1-like protein kinase" target="Tyrosine-protein kinase Fes/Fps">
  <data key="d23">1</data>
</edge>
<edge source="Wee1-like protein kinase" target="MAP/microtubule affinity-regulating kinase 4">
  <data key="d23">1</data>
</edge>
<edge source="Wee1-like protein kinase" target="Cyclin-dependent kinase-like 2">
  <data key="d23">1</data>
</edge>
<edge source="Wee1-like protein kinase" target="Casein kinase II subunit alpha'">
  <data key="d23">1</data>
</edge>
<edge source="Wee1-like protein kinase" target="Dual specificity tyrosine-phosphorylation-regulated kinase 1B">
  <data key="d23">1</data>
</edge>
<edge source="Wee1-like protein kinase" target="Mitogen-activated protein kinase kinase kinase kinase 5">
  <data key="d23">1</data>
</edge>
<edge source="Wee1-like protein kinase" target="Interleukin-1 receptor-associated kinase 3">
  <data key="d23">1</data>
</edge>
<edge source="Wee1-like protein kinase" target="Serine/threonine-protein kinase B-raf">
  <data key="d23">1</data>
</edge>
<edge source="Wee1-like protein kinase" target="Homeodomain-interacting protein kinase 2">
  <data key="d23">1</data>
</edge>
<edge source="Wee1-like protein kinase" target="LIM domain kinase 2">
  <data key="d23">1</data>
</edge>
<edge source="Wee1-like protein kinase" target="Serine/threonine-protein kinase/endoribonuclease IRE1">
  <data key="d23">1</data>
</edge>
<edge source="Wee1-like protein kinase" target="Mitogen-activated protein kinase kinase kinase 11">
  <data key="d23">1</data>
</edge>
<edge source="Wee1-like protein kinase" target="MAP kinase-activated protein kinase 5">
  <data key="d23">1</data>
</edge>
<edge source="Wee1-like protein kinase" target="Receptor-interacting serine/threonine-protein kinase 2">
  <data key="d23">1</data>
</edge>
<edge source="Wee1-like protein kinase" target="Death-associated protein kinase 3">
  <data key="d23">1</data>
</edge>
<edge source="Wee1-like protein kinase" target="Serine/threonine-protein kinase OSR1">
  <data key="d23">1</data>
</edge>
<edge source="Wee1-like protein kinase" target="Ephrin type-A receptor 7">
  <data key="d23">1</data>
</edge>
<edge source="Wee1-like protein kinase" target="Serine/threonine-protein kinase LATS1">
  <data key="d23">1</data>
</edge>
<edge source="Wee1-like protein kinase" target="Dual specificity mitogen-activated protein kinase kinase 6">
  <data key="d23">1</data>
</edge>
<edge source="Wee1-like protein kinase" target="Serine/threonine-protein kinase Sgk3">
  <data key="d23">1</data>
</edge>
<edge source="Wee1-like protein kinase" target="MAP/microtubule affinity-regulating kinase 3">
  <data key="d23">1</data>
</edge>
<edge source="Wee1-like protein kinase" target="Serine/threonine-protein kinase N2">
  <data key="d23">1</data>
</edge>
<edge source="Wee1-like protein kinase" target="Inhibitor of nuclear factor kappa-B kinase subunit epsilon">
  <data key="d23">1</data>
</edge>
<edge source="Wee1-like protein kinase" target="Death-associated protein kinase 1">
  <data key="d23">1</data>
</edge>
<edge source="Wee1-like protein kinase" target="Phosphorylase b kinase gamma catalytic chain, skeletal muscle/heart isoform">
  <data key="d23">1</data>
</edge>
<edge source="Wee1-like protein kinase" target="Dual specificity mitogen-activated protein kinase kinase 3">
  <data key="d23">1</data>
</edge>
<edge source="Wee1-like protein kinase" target="Serine/threonine-protein kinase MRCK gamma">
  <data key="d23">1</data>
</edge>
<edge source="Wee1-like protein kinase" target="Tyrosine-protein kinase Srms">
  <data key="d23">1</data>
</edge>
<edge source="Wee1-like protein kinase" target="Cyclin-dependent kinase 1">
  <data key="d23">1</data>
</edge>
<edge source="Wee1-like protein kinase" target="Tyrosine-protein kinase receptor UFO">
  <data key="d23">1</data>
</edge>
<edge source="Wee1-like protein kinase" target="Activin receptor type-1B">
  <data key="d23">1</data>
</edge>
<edge source="Wee1-like protein kinase" target="Serine/threonine-protein kinase SBK1">
  <data key="d23">1</data>
</edge>
<edge source="Wee1-like protein kinase" target="Serine/threonine-protein kinase D1">
  <data key="d23">1</data>
</edge>
<edge source="Wee1-like protein kinase" target="Cyclin-dependent kinase 17">
  <data key="d23">1</data>
</edge>
<edge source="Wee1-like protein kinase" target="Glycogen synthase kinase-3 beta">
  <data key="d23">1</data>
</edge>
<edge source="Wee1-like protein kinase" target="Mitogen-activated protein kinase kinase kinase 15">
  <data key="d23">1</data>
</edge>
<edge source="Wee1-like protein kinase" target="Receptor-interacting serine/threonine-protein kinase 4">
  <data key="d23">1</data>
</edge>
<edge source="Wee1-like protein kinase" target="CLIP-associating protein 1">
  <data key="d23">1</data>
</edge>
<edge source="Wee1-like protein kinase" target="Serine/threonine-protein kinase pim-3">
  <data key="d23">1</data>
</edge>
<edge source="Wee1-like protein kinase" target="Mitogen-activated protein kinase kinase kinase 13">
  <data key="d23">1</data>
</edge>
<edge source="Wee1-like protein kinase" target="Serine/threonine-protein kinase DCLK3">
  <data key="d23">1</data>
</edge>
<edge source="Wee1-like protein kinase" target="Ephrin type-A receptor 4">
  <data key="d23">1</data>
</edge>
<edge source="Wee1-like protein kinase" target="Aurora kinase A">
  <data key="d23">1</data>
</edge>
<edge source="Wee1-like protein kinase" target="Phosphatidylinositol 4-phosphate 3-kinase C2 domain-containing subunit gamma">
  <data key="d23">1</data>
</edge>
<edge source="Wee1-like protein kinase" target="Ephrin type-A receptor 2">
  <data key="d23">1</data>
</edge>
<edge source="Wee1-like protein kinase" target="Cyclin-dependent kinase 15">
  <data key="d23">1</data>
</edge>
<edge source="Wee1-like protein kinase" target="Mitogen-activated protein kinase kinase kinase kinase 4">
  <data key="d23">1</data>
</edge>
<edge source="Wee1-like protein kinase" target="Ribosomal protein S6 kinase alpha-1">
  <data key="d23">1</data>
</edge>
<edge source="Wee1-like protein kinase" target="Mitogen-activated protein kinase kinase kinase 12">
  <data key="d23">1</data>
</edge>
<edge source="Wee1-like protein kinase" target="STE20-like serine/threonine-protein kinase">
  <data key="d23">1</data>
</edge>
<edge source="Wee1-like protein kinase" target="Bone morphogenetic protein receptor type-2">
  <data key="d23">1</data>
</edge>
<edge source="Wee1-like protein kinase" target="Serine/threonine-protein kinase PAK 4">
  <data key="d23">1</data>
</edge>
<edge source="Wee1-like protein kinase" target="Mitogen-activated protein kinase kinase kinase 10">
  <data key="d23">1</data>
</edge>
<edge source="Wee1-like protein kinase" target="Serine/threonine-protein kinase RIO2">
  <data key="d23">1</data>
</edge>
<edge source="Tyrosine-protein kinase Yes" target="Atypical kinase COQ8B, mitochondrial">
  <data key="d23">1</data>
</edge>
<edge source="Tyrosine-protein kinase Yes" target="Cyclin-dependent kinase 16">
  <data key="d23">1</data>
</edge>
<edge source="Tyrosine-protein kinase Yes" target="Serine/threonine-protein kinase 10">
  <data key="d23">1</data>
</edge>
<edge source="Tyrosine-protein kinase Yes" target="Calcium/calmodulin-dependent protein kinase type 1G">
  <data key="d23">1</data>
</edge>
<edge source="Tyrosine-protein kinase Yes" target="BMP-2-inducible protein kinase">
  <data key="d23">1</data>
</edge>
<edge source="Tyrosine-protein kinase Yes" target="Calcium/calmodulin-dependent protein kinase type II subunit beta">
  <data key="d23">1</data>
</edge>
<edge source="Tyrosine-protein kinase Yes" target="Serine/threonine-protein kinase Nek9">
  <data key="d23">1</data>
</edge>
<edge source="Tyrosine-protein kinase Yes" target="Ephrin type-A receptor 3">
  <data key="d23">1</data>
</edge>
<edge source="Tyrosine-protein kinase Yes" target="Interleukin-1 receptor-associated kinase 1">
  <data key="d23">1</data>
</edge>
<edge source="Tyrosine-protein kinase Yes" target="Serine/threonine-protein kinase DCLK1">
  <data key="d23">1</data>
</edge>
<edge source="Tyrosine-protein kinase Yes" target="Serine/threonine-protein kinase PAK 1">
  <data key="d23">1</data>
</edge>
<edge source="Tyrosine-protein kinase Yes" target="Dual specificity tyrosine-phosphorylation-regulated kinase 1A">
  <data key="d23">1</data>
</edge>
<edge source="Tyrosine-protein kinase Yes" target="Insulin receptor-related protein">
  <data key="d23">1</data>
</edge>
<edge source="Tyrosine-protein kinase Yes" target="Leukocyte tyrosine kinase receptor">
  <data key="d23">1</data>
</edge>
<edge source="Tyrosine-protein kinase Yes" target="NUAK family SNF1-like kinase 1">
  <data key="d23">1</data>
</edge>
<edge source="Tyrosine-protein kinase Yes" target="Calcium/calmodulin-dependent protein kinase type II subunit gamma">
  <data key="d23">1</data>
</edge>
<edge source="Tyrosine-protein kinase Yes" target="Ephrin type-A receptor 5">
  <data key="d23">1</data>
</edge>
<edge source="Tyrosine-protein kinase Yes" target="Serine/threonine-protein kinase 32A">
  <data key="d23">1</data>
</edge>
<edge source="Tyrosine-protein kinase Yes" target="Interferon-induced, double-stranded RNA-activated protein kinase">
  <data key="d23">1</data>
</edge>
<edge source="Tyrosine-protein kinase Yes" target="Activin receptor type-1">
  <data key="d23">1</data>
</edge>
<edge source="Tyrosine-protein kinase Yes" target="Serine/threonine-protein kinase Nek1">
  <data key="d23">1</data>
</edge>
<edge source="Tyrosine-protein kinase Yes" target="Serine/threonine-protein kinase Chk2">
  <data key="d23">1</data>
</edge>
<edge source="Tyrosine-protein kinase Yes" target="Serine/threonine-protein kinase PAK 5">
  <data key="d23">1</data>
</edge>
<edge source="Tyrosine-protein kinase Yes" target="Serine/threonine-protein kinase PLK4">
  <data key="d23">1</data>
</edge>
<edge source="Tyrosine-protein kinase Yes" target="Mitogen-activated protein kinase kinase kinase kinase 1">
  <data key="d23">1</data>
</edge>
<edge source="Tyrosine-protein kinase Yes" target="Mitogen-activated protein kinase kinase kinase MLT">
  <data key="d23">1</data>
</edge>
<edge source="Tyrosine-protein kinase Yes" target="Mitogen-activated protein kinase kinase kinase 2">
  <data key="d23">1</data>
</edge>
<edge source="Tyrosine-protein kinase Yes" target="Calcium/calmodulin-dependent protein kinase kinase 2">
  <data key="d23">1</data>
</edge>
<edge source="Tyrosine-protein kinase Yes" target="Dual specificity mitogen-activated protein kinase kinase 2">
  <data key="d23">1</data>
</edge>
<edge source="Tyrosine-protein kinase Yes" target="cAMP-dependent protein kinase catalytic subunit beta">
  <data key="d23">1</data>
</edge>
<edge source="Tyrosine-protein kinase Yes" target="cGMP-dependent protein kinase 2">
  <data key="d23">1</data>
</edge>
<edge source="Tyrosine-protein kinase Yes" target="Leucine-rich repeat serine/threonine-protein kinase 2">
  <data key="d23">1</data>
</edge>
<edge source="Tyrosine-protein kinase Yes" target="Serine/threonine-protein kinase Nek5">
  <data key="d23">1</data>
</edge>
<edge source="Tyrosine-protein kinase Yes" target="Citron Rho-interacting kinase">
  <data key="d23">1</data>
</edge>
<edge source="Tyrosine-protein kinase Yes" target="Dual specificity protein kinase CLK1">
  <data key="d23">1</data>
</edge>
<edge source="Tyrosine-protein kinase Yes" target="Cyclin-dependent kinase-like 1">
  <data key="d23">1</data>
</edge>
<edge source="Tyrosine-protein kinase Yes" target="Calcium/calmodulin-dependent protein kinase type II subunit alpha">
  <data key="d23">1</data>
</edge>
<edge source="Tyrosine-protein kinase Yes" target="Ephrin type-A receptor 1">
  <data key="d23">1</data>
</edge>
<edge source="Tyrosine-protein kinase Yes" target="Dual specificity protein kinase CLK4">
  <data key="d23">1</data>
</edge>
<edge source="Tyrosine-protein kinase Yes" target="Ephrin type-A receptor 8">
  <data key="d23">1</data>
</edge>
<edge source="Tyrosine-protein kinase Yes" target="Interleukin-1 receptor-associated kinase 4">
  <data key="d23">1</data>
</edge>
<edge source="Tyrosine-protein kinase Yes" target="Tyrosine-protein kinase Fyn">
  <data key="d23">1</data>
</edge>
<edge source="Tyrosine-protein kinase Yes" target="Muscle, skeletal receptor tyrosine-protein kinase">
  <data key="d23">1</data>
</edge>
<edge source="Tyrosine-protein kinase Yes" target="Membrane-associated tyrosine- and threonine-specific cdc2-inhibitory kinase">
  <data key="d23">1</data>
</edge>
<edge source="Tyrosine-protein kinase Yes" target="SNF-related serine/threonine-protein kinase">
  <data key="d23">1</data>
</edge>
<edge source="Tyrosine-protein kinase Yes" target="RAF proto-oncogene serine/threonine-protein kinase">
  <data key="d23">1</data>
</edge>
<edge source="Tyrosine-protein kinase Yes" target="Homeodomain-interacting protein kinase 3">
  <data key="d23">1</data>
</edge>
<edge source="Tyrosine-protein kinase Yes" target="Macrophage-stimulating protein receptor">
  <data key="d23">1</data>
</edge>
<edge source="Tyrosine-protein kinase Yes" target="Dual specificity protein kinase CLK3">
  <data key="d23">1</data>
</edge>
<edge source="Tyrosine-protein kinase Yes" target="Serine/threonine-protein kinase MARK2">
  <data key="d23">1</data>
</edge>
<edge source="Tyrosine-protein kinase Yes" target="Eukaryotic translation initiation factor 2-alpha kinase 1">
  <data key="d23">1</data>
</edge>
<edge source="Tyrosine-protein kinase Yes" target="Calcium/calmodulin-dependent protein kinase kinase 1">
  <data key="d23">1</data>
</edge>
<edge source="Tyrosine-protein kinase Yes" target="Serine/threonine-protein kinase PLK1">
  <data key="d23">1</data>
</edge>
<edge source="Tyrosine-protein kinase Yes" target="BDNF/NT-3 growth factors receptor">
  <data key="d23">1</data>
</edge>
<edge source="Tyrosine-protein kinase Yes" target="Dual specificity mitogen-activated protein kinase kinase 5">
  <data key="d23">1</data>
</edge>
<edge source="Tyrosine-protein kinase Yes" target="Mitogen-activated protein kinase kinase kinase 4">
  <data key="d23">1</data>
</edge>
<edge source="Tyrosine-protein kinase Yes" target="Maternal embryonic leucine zipper kinase">
  <data key="d23">1</data>
</edge>
<edge source="Tyrosine-protein kinase Yes" target="Misshapen-like kinase 1">
  <data key="d23">1</data>
</edge>
<edge source="Tyrosine-protein kinase Yes" target="Serine/threonine-protein kinase PLK2">
  <data key="d23">1</data>
</edge>
<edge source="Tyrosine-protein kinase Yes" target="Serine/threonine-protein kinase MARK1">
  <data key="d23">1</data>
</edge>
<edge source="Tyrosine-protein kinase Yes" target="Focal adhesion kinase 1">
  <data key="d23">1</data>
</edge>
<edge source="Tyrosine-protein kinase Yes" target="Serine/threonine-protein kinase 16">
  <data key="d23">1</data>
</edge>
<edge source="Tyrosine-protein kinase Yes" target="Serine/threonine-protein kinase RIO3">
  <data key="d23">1</data>
</edge>
<edge source="Tyrosine-protein kinase Yes" target="Ephrin type-B receptor 6">
  <data key="d23">1</data>
</edge>
<edge source="Tyrosine-protein kinase Yes" target="Tyrosine-protein kinase Fer">
  <data key="d23">1</data>
</edge>
<edge source="Tyrosine-protein kinase Yes" target="Myosin light chain kinase 3">
  <data key="d23">1</data>
</edge>
<edge source="Tyrosine-protein kinase Yes" target="Serine/threonine-protein kinase PAK 2">
  <data key="d23">1</data>
</edge>
<edge source="Tyrosine-protein kinase Yes" target="Insulin receptor">
  <data key="d23">1</data>
</edge>
<edge source="Tyrosine-protein kinase Yes" target="Mitogen-activated protein kinase kinase kinase 3">
  <data key="d23">1</data>
</edge>
<edge source="Tyrosine-protein kinase Yes" target="Myosin light chain kinase family member 4">
  <data key="d23">1</data>
</edge>
<edge source="Tyrosine-protein kinase Yes" target="Serine/threonine-protein kinase SIK1">
  <data key="d23">1</data>
</edge>
<edge source="Tyrosine-protein kinase Yes" target="Phosphatidylinositol 4-phosphate 3-kinase C2 domain-containing subunit beta">
  <data key="d23">1</data>
</edge>
<edge source="Tyrosine-protein kinase Yes" target="Tyrosine-protein kinase CSK">
  <data key="d23">1</data>
</edge>
<edge source="Tyrosine-protein kinase Yes" target="Proto-oncogene tyrosine-protein kinase ROS">
  <data key="d23">1</data>
</edge>
<edge source="Tyrosine-protein kinase Yes" target="Myosin-IIIa">
  <data key="d23">1</data>
</edge>
<edge source="Tyrosine-protein kinase Yes" target="Phosphatidylinositol 5-phosphate 4-kinase type-2 beta">
  <data key="d23">1</data>
</edge>
<edge source="Tyrosine-protein kinase Yes" target="Serine/threonine-protein kinase Chk1">
  <data key="d23">1</data>
</edge>
<edge source="Tyrosine-protein kinase Yes" target="Serine/threonine-protein kinase Nek4">
  <data key="d23">1</data>
</edge>
<edge source="Tyrosine-protein kinase Yes" target="Serine/threonine-protein kinase RIO1">
  <data key="d23">1</data>
</edge>
<edge source="Tyrosine-protein kinase Yes" target="Receptor-interacting serine/threonine-protein kinase 1">
  <data key="d23">1</data>
</edge>
<edge source="Tyrosine-protein kinase Yes" target="Death-associated protein kinase 2">
  <data key="d23">1</data>
</edge>
<edge source="Tyrosine-protein kinase Yes" target="Tyrosine-protein kinase ZAP-70">
  <data key="d23">1</data>
</edge>
<edge source="Tyrosine-protein kinase Yes" target="Calcium/calmodulin-dependent protein kinase type 1">
  <data key="d23">1</data>
</edge>
<edge source="Tyrosine-protein kinase Yes" target="Mitogen-activated protein kinase kinase kinase 1">
  <data key="d23">1</data>
</edge>
<edge source="Tyrosine-protein kinase Yes" target="MAP kinase-interacting serine/threonine-protein kinase 2">
  <data key="d23">1</data>
</edge>
<edge source="Tyrosine-protein kinase Yes" target="Serine/threonine-protein kinase PAK 3">
  <data key="d23">1</data>
</edge>
<edge source="Tyrosine-protein kinase Yes" target="Dual specificity protein kinase CLK2">
  <data key="d23">1</data>
</edge>
<edge source="Tyrosine-protein kinase Yes" target="Myosin light chain kinase 2, skeletal/cardiac muscle">
  <data key="d23">1</data>
</edge>
<edge source="Tyrosine-protein kinase Yes" target="Discoidin domain-containing receptor 2">
  <data key="d23">1</data>
</edge>
<edge source="Tyrosine-protein kinase Yes" target="Serine/threonine-protein kinase PLK3">
  <data key="d23">1</data>
</edge>
<edge source="Tyrosine-protein kinase Yes" target="Ephrin type-B receptor 4">
  <data key="d23">1</data>
</edge>
<edge source="Tyrosine-protein kinase Yes" target="Mitogen-activated protein kinase kinase kinase 9">
  <data key="d23">1</data>
</edge>
<edge source="Tyrosine-protein kinase Yes" target="Myosin light chain kinase, smooth muscle">
  <data key="d23">1</data>
</edge>
<edge source="Tyrosine-protein kinase Yes" target="Glycogen synthase kinase-3 alpha">
  <data key="d23">1</data>
</edge>
<edge source="Tyrosine-protein kinase Yes" target="Microtubule-associated serine/threonine-protein kinase 1">
  <data key="d23">1</data>
</edge>
<edge source="Tyrosine-protein kinase Yes" target="Ankyrin repeat and protein kinase domain-containing protein 1">
  <data key="d23">1</data>
</edge>
<edge source="Tyrosine-protein kinase Yes" target="Serine/threonine-protein kinase Nek2">
  <data key="d23">1</data>
</edge>
<edge source="Tyrosine-protein kinase Yes" target="Aurora kinase C">
  <data key="d23">1</data>
</edge>
<edge source="Tyrosine-protein kinase Yes" target="Serine/threonine-protein kinase DCLK2">
  <data key="d23">1</data>
</edge>
<edge source="Tyrosine-protein kinase Yes" target="Rho-associated protein kinase 2">
  <data key="d23">1</data>
</edge>
<edge source="Tyrosine-protein kinase Yes" target="eIF-2-alpha kinase GCN2">
  <data key="d23">1</data>
</edge>
<edge source="Tyrosine-protein kinase Yes" target="Casein kinase I isoform alpha">
  <data key="d23">1</data>
</edge>
<edge source="Tyrosine-protein kinase Yes" target="Kappa-casein">
  <data key="d23">1</data>
</edge>
<edge source="Tyrosine-protein kinase Yes" target="Serine/threonine-protein kinase SIK2">
  <data key="d23">1</data>
</edge>
<edge source="Tyrosine-protein kinase Yes" target="Mitogen-activated protein kinase kinase kinase 6">
  <data key="d23">1</data>
</edge>
<edge source="Tyrosine-protein kinase Yes" target="Serine/threonine-protein kinase ICK">
  <data key="d23">1</data>
</edge>
<edge source="Tyrosine-protein kinase Yes" target="Tyrosine-protein kinase Mer">
  <data key="d23">1</data>
</edge>
<edge source="Tyrosine-protein kinase Yes" target="LIM domain kinase 1">
  <data key="d23">1</data>
</edge>
<edge source="Tyrosine-protein kinase Yes" target="Phosphatidylinositol 4-kinase beta">
  <data key="d23">1</data>
</edge>
<edge source="Tyrosine-protein kinase Yes" target="Serine/threonine-protein kinase Nek11">
  <data key="d23">1</data>
</edge>
<edge source="Tyrosine-protein kinase Yes" target="ALK tyrosine kinase receptor">
  <data key="d23">1</data>
</edge>
<edge source="Tyrosine-protein kinase Yes" target="Cyclin-G-associated kinase">
  <data key="d23">1</data>
</edge>
<edge source="Tyrosine-protein kinase Yes" target="Peripheral plasma membrane protein CASK">
  <data key="d23">1</data>
</edge>
<edge source="Tyrosine-protein kinase Yes" target="Serine/threonine-protein kinase N1">
  <data key="d23">1</data>
</edge>
<edge source="Tyrosine-protein kinase Yes" target="Serine/threonine-protein kinase 17A">
  <data key="d23">1</data>
</edge>
<edge source="Tyrosine-protein kinase Yes" target="Phosphatidylinositol 5-phosphate 4-kinase type-2 gamma">
  <data key="d23">1</data>
</edge>
<edge source="Tyrosine-protein kinase Yes" target="Serine/threonine-protein kinase PAK 6">
  <data key="d23">1</data>
</edge>
<edge source="Tyrosine-protein kinase Yes" target="Ephrin type-B receptor 1">
  <data key="d23">1</data>
</edge>
<edge source="Tyrosine-protein kinase Yes" target="Mitogen-activated protein kinase kinase kinase kinase 3">
  <data key="d23">1</data>
</edge>
<edge source="Tyrosine-protein kinase Yes" target="NUAK family SNF1-like kinase 2">
  <data key="d23">1</data>
</edge>
<edge source="Tyrosine-protein kinase Yes" target="Calcium/calmodulin-dependent protein kinase type II subunit delta">
  <data key="d23">1</data>
</edge>
<edge source="Tyrosine-protein kinase Yes" target="Proto-oncogene tyrosine-protein kinase receptor Ret">
  <data key="d23">1</data>
</edge>
<edge source="Tyrosine-protein kinase Yes" target="Ephrin type-B receptor 2">
  <data key="d23">1</data>
</edge>
<edge source="Tyrosine-protein kinase Yes" target="Cyclin-dependent kinase 4">
  <data key="d23">1</data>
</edge>
<edge source="Tyrosine-protein kinase Yes" target="Serine/threonine-protein kinase PRP4 homolog">
  <data key="d23">1</data>
</edge>
<edge source="Tyrosine-protein kinase Yes" target="Uncharacterized serine/threonine-protein kinase SBK3">
  <data key="d23">1</data>
</edge>
<edge source="Tyrosine-protein kinase Yes" target="Calcium/calmodulin-dependent protein kinase type 1D">
  <data key="d23">1</data>
</edge>
<edge source="Tyrosine-protein kinase Yes" target="Abelson tyrosine-protein kinase 2">
  <data key="d23">1</data>
</edge>
<edge source="Tyrosine-protein kinase Yes" target="Serine/threonine-protein kinase SIK3">
  <data key="d23">1</data>
</edge>
<edge source="Tyrosine-protein kinase Yes" target="Serine/threonine-protein kinase Nek3">
  <data key="d23">1</data>
</edge>
<edge source="Tyrosine-protein kinase Yes" target="Megakaryocyte-associated tyrosine-protein kinase">
  <data key="d23">1</data>
</edge>
<edge source="Tyrosine-protein kinase Yes" target="Mitogen-activated protein kinase kinase kinase 19">
  <data key="d23">1</data>
</edge>
<edge source="Tyrosine-protein kinase Yes" target="NT-3 growth factor receptor">
  <data key="d23">1</data>
</edge>
<edge source="Tyrosine-protein kinase Yes" target="MAP kinase-interacting serine/threonine-protein kinase 1">
  <data key="d23">1</data>
</edge>
<edge source="Tyrosine-protein kinase Yes" target="Ephrin type-A receptor 6">
  <data key="d23">1</data>
</edge>
<edge source="Tyrosine-protein kinase Yes" target="AP2-associated protein kinase 1">
  <data key="d23">1</data>
</edge>
<edge source="Tyrosine-protein kinase Yes" target="Mitogen-activated protein kinase kinase kinase kinase 2">
  <data key="d23">1</data>
</edge>
<edge source="Tyrosine-protein kinase Yes" target="Bone morphogenetic protein receptor type-1B">
  <data key="d23">1</data>
</edge>
<edge source="Tyrosine-protein kinase Yes" target="Tyrosine-protein kinase Fes/Fps">
  <data key="d23">1</data>
</edge>
<edge source="Tyrosine-protein kinase Yes" target="MAP/microtubule affinity-regulating kinase 4">
  <data key="d23">1</data>
</edge>
<edge source="Tyrosine-protein kinase Yes" target="Cyclin-dependent kinase-like 2">
  <data key="d23">1</data>
</edge>
<edge source="Tyrosine-protein kinase Yes" target="Casein kinase II subunit alpha'">
  <data key="d23">1</data>
</edge>
<edge source="Tyrosine-protein kinase Yes" target="Dual specificity tyrosine-phosphorylation-regulated kinase 1B">
  <data key="d23">1</data>
</edge>
<edge source="Tyrosine-protein kinase Yes" target="Mitogen-activated protein kinase kinase kinase kinase 5">
  <data key="d23">1</data>
</edge>
<edge source="Tyrosine-protein kinase Yes" target="Interleukin-1 receptor-associated kinase 3">
  <data key="d23">1</data>
</edge>
<edge source="Tyrosine-protein kinase Yes" target="Serine/threonine-protein kinase B-raf">
  <data key="d23">1</data>
</edge>
<edge source="Tyrosine-protein kinase Yes" target="Homeodomain-interacting protein kinase 2">
  <data key="d23">1</data>
</edge>
<edge source="Tyrosine-protein kinase Yes" target="LIM domain kinase 2">
  <data key="d23">1</data>
</edge>
<edge source="Tyrosine-protein kinase Yes" target="Serine/threonine-protein kinase/endoribonuclease IRE1">
  <data key="d23">1</data>
</edge>
<edge source="Tyrosine-protein kinase Yes" target="Mitogen-activated protein kinase kinase kinase 11">
  <data key="d23">1</data>
</edge>
<edge source="Tyrosine-protein kinase Yes" target="MAP kinase-activated protein kinase 5">
  <data key="d23">1</data>
</edge>
<edge source="Tyrosine-protein kinase Yes" target="Receptor-interacting serine/threonine-protein kinase 2">
  <data key="d23">1</data>
</edge>
<edge source="Tyrosine-protein kinase Yes" target="Death-associated protein kinase 3">
  <data key="d23">1</data>
</edge>
<edge source="Tyrosine-protein kinase Yes" target="Serine/threonine-protein kinase OSR1">
  <data key="d23">1</data>
</edge>
<edge source="Tyrosine-protein kinase Yes" target="Ephrin type-A receptor 7">
  <data key="d23">1</data>
</edge>
<edge source="Tyrosine-protein kinase Yes" target="Serine/threonine-protein kinase LATS1">
  <data key="d23">1</data>
</edge>
<edge source="Tyrosine-protein kinase Yes" target="Dual specificity mitogen-activated protein kinase kinase 6">
  <data key="d23">1</data>
</edge>
<edge source="Tyrosine-protein kinase Yes" target="Serine/threonine-protein kinase Sgk3">
  <data key="d23">1</data>
</edge>
<edge source="Tyrosine-protein kinase Yes" target="MAP/microtubule affinity-regulating kinase 3">
  <data key="d23">1</data>
</edge>
<edge source="Tyrosine-protein kinase Yes" target="Serine/threonine-protein kinase N2">
  <data key="d23">1</data>
</edge>
<edge source="Tyrosine-protein kinase Yes" target="Inhibitor of nuclear factor kappa-B kinase subunit epsilon">
  <data key="d23">1</data>
</edge>
<edge source="Tyrosine-protein kinase Yes" target="Death-associated protein kinase 1">
  <data key="d23">1</data>
</edge>
<edge source="Tyrosine-protein kinase Yes" target="Phosphorylase b kinase gamma catalytic chain, skeletal muscle/heart isoform">
  <data key="d23">1</data>
</edge>
<edge source="Tyrosine-protein kinase Yes" target="Dual specificity mitogen-activated protein kinase kinase 3">
  <data key="d23">1</data>
</edge>
<edge source="Tyrosine-protein kinase Yes" target="Serine/threonine-protein kinase MRCK gamma">
  <data key="d23">1</data>
</edge>
<edge source="Tyrosine-protein kinase Yes" target="Tyrosine-protein kinase Srms">
  <data key="d23">1</data>
</edge>
<edge source="Tyrosine-protein kinase Yes" target="Cyclin-dependent kinase 1">
  <data key="d23">1</data>
</edge>
<edge source="Tyrosine-protein kinase Yes" target="Tyrosine-protein kinase receptor UFO">
  <data key="d23">1</data>
</edge>
<edge source="Tyrosine-protein kinase Yes" target="Activin receptor type-1B">
  <data key="d23">1</data>
</edge>
<edge source="Tyrosine-protein kinase Yes" target="Serine/threonine-protein kinase SBK1">
  <data key="d23">1</data>
</edge>
<edge source="Tyrosine-protein kinase Yes" target="Serine/threonine-protein kinase D1">
  <data key="d23">1</data>
</edge>
<edge source="Tyrosine-protein kinase Yes" target="Cyclin-dependent kinase 17">
  <data key="d23">1</data>
</edge>
<edge source="Tyrosine-protein kinase Yes" target="Glycogen synthase kinase-3 beta">
  <data key="d23">1</data>
</edge>
<edge source="Tyrosine-protein kinase Yes" target="Mitogen-activated protein kinase kinase kinase 15">
  <data key="d23">1</data>
</edge>
<edge source="Tyrosine-protein kinase Yes" target="Receptor-interacting serine/threonine-protein kinase 4">
  <data key="d23">1</data>
</edge>
<edge source="Tyrosine-protein kinase Yes" target="CLIP-associating protein 1">
  <data key="d23">1</data>
</edge>
<edge source="Tyrosine-protein kinase Yes" target="Serine/threonine-protein kinase pim-3">
  <data key="d23">1</data>
</edge>
<edge source="Tyrosine-protein kinase Yes" target="Mitogen-activated protein kinase kinase kinase 13">
  <data key="d23">1</data>
</edge>
<edge source="Tyrosine-protein kinase Yes" target="Serine/threonine-protein kinase DCLK3">
  <data key="d23">1</data>
</edge>
<edge source="Tyrosine-protein kinase Yes" target="Ephrin type-A receptor 4">
  <data key="d23">1</data>
</edge>
<edge source="Tyrosine-protein kinase Yes" target="Aurora kinase A">
  <data key="d23">1</data>
</edge>
<edge source="Tyrosine-protein kinase Yes" target="Phosphatidylinositol 4-phosphate 3-kinase C2 domain-containing subunit gamma">
  <data key="d23">1</data>
</edge>
<edge source="Tyrosine-protein kinase Yes" target="Ephrin type-A receptor 2">
  <data key="d23">1</data>
</edge>
<edge source="Tyrosine-protein kinase Yes" target="Cyclin-dependent kinase 15">
  <data key="d23">1</data>
</edge>
<edge source="Tyrosine-protein kinase Yes" target="Mitogen-activated protein kinase kinase kinase kinase 4">
  <data key="d23">1</data>
</edge>
<edge source="Tyrosine-protein kinase Yes" target="Ribosomal protein S6 kinase alpha-1">
  <data key="d23">1</data>
</edge>
<edge source="Tyrosine-protein kinase Yes" target="Mitogen-activated protein kinase kinase kinase 12">
  <data key="d23">1</data>
</edge>
<edge source="Tyrosine-protein kinase Yes" target="STE20-like serine/threonine-protein kinase">
  <data key="d23">1</data>
</edge>
<edge source="Tyrosine-protein kinase Yes" target="Bone morphogenetic protein receptor type-2">
  <data key="d23">1</data>
</edge>
<edge source="Tyrosine-protein kinase Yes" target="Serine/threonine-protein kinase PAK 4">
  <data key="d23">1</data>
</edge>
<edge source="Tyrosine-protein kinase Yes" target="Mitogen-activated protein kinase kinase kinase 10">
  <data key="d23">1</data>
</edge>
<edge source="Tyrosine-protein kinase Yes" target="Serine/threonine-protein kinase RIO2">
  <data key="d23">1</data>
</edge>
<edge source="Mitogen-activated protein kinase kinase kinase 19" target="Atypical kinase COQ8B, mitochondrial">
  <data key="d23">1</data>
</edge>
<edge source="Mitogen-activated protein kinase kinase kinase 19" target="Cyclin-dependent kinase 16">
  <data key="d23">1</data>
</edge>
<edge source="Mitogen-activated protein kinase kinase kinase 19" target="Serine/threonine-protein kinase 10">
  <data key="d23">1</data>
</edge>
<edge source="Mitogen-activated protein kinase kinase kinase 19" target="Calcium/calmodulin-dependent protein kinase type 1G">
  <data key="d23">1</data>
</edge>
<edge source="Mitogen-activated protein kinase kinase kinase 19" target="BMP-2-inducible protein kinase">
  <data key="d23">1</data>
</edge>
<edge source="Mitogen-activated protein kinase kinase kinase 19" target="Calcium/calmodulin-dependent protein kinase type II subunit beta">
  <data key="d23">1</data>
</edge>
<edge source="Mitogen-activated protein kinase kinase kinase 19" target="Serine/threonine-protein kinase Nek9">
  <data key="d23">1</data>
</edge>
<edge source="Mitogen-activated protein kinase kinase kinase 19" target="Ephrin type-A receptor 3">
  <data key="d23">1</data>
</edge>
<edge source="Mitogen-activated protein kinase kinase kinase 19" target="Interleukin-1 receptor-associated kinase 1">
  <data key="d23">1</data>
</edge>
<edge source="Mitogen-activated protein kinase kinase kinase 19" target="Serine/threonine-protein kinase DCLK1">
  <data key="d23">1</data>
</edge>
<edge source="Mitogen-activated protein kinase kinase kinase 19" target="Serine/threonine-protein kinase PAK 1">
  <data key="d23">1</data>
</edge>
<edge source="Mitogen-activated protein kinase kinase kinase 19" target="Dual specificity tyrosine-phosphorylation-regulated kinase 1A">
  <data key="d23">1</data>
</edge>
<edge source="Mitogen-activated protein kinase kinase kinase 19" target="Insulin receptor-related protein">
  <data key="d23">1</data>
</edge>
<edge source="Mitogen-activated protein kinase kinase kinase 19" target="Leukocyte tyrosine kinase receptor">
  <data key="d23">1</data>
</edge>
<edge source="Mitogen-activated protein kinase kinase kinase 19" target="NUAK family SNF1-like kinase 1">
  <data key="d23">1</data>
</edge>
<edge source="Mitogen-activated protein kinase kinase kinase 19" target="Calcium/calmodulin-dependent protein kinase type II subunit gamma">
  <data key="d23">1</data>
</edge>
<edge source="Mitogen-activated protein kinase kinase kinase 19" target="Ephrin type-A receptor 5">
  <data key="d23">1</data>
</edge>
<edge source="Mitogen-activated protein kinase kinase kinase 19" target="Serine/threonine-protein kinase 32A">
  <data key="d23">1</data>
</edge>
<edge source="Mitogen-activated protein kinase kinase kinase 19" target="Interferon-induced, double-stranded RNA-activated protein kinase">
  <data key="d23">1</data>
</edge>
<edge source="Mitogen-activated protein kinase kinase kinase 19" target="Activin receptor type-1">
  <data key="d23">1</data>
</edge>
<edge source="Mitogen-activated protein kinase kinase kinase 19" target="Serine/threonine-protein kinase Nek1">
  <data key="d23">1</data>
</edge>
<edge source="Mitogen-activated protein kinase kinase kinase 19" target="Serine/threonine-protein kinase Chk2">
  <data key="d23">1</data>
</edge>
<edge source="Mitogen-activated protein kinase kinase kinase 19" target="Serine/threonine-protein kinase PAK 5">
  <data key="d23">1</data>
</edge>
<edge source="Mitogen-activated protein kinase kinase kinase 19" target="Serine/threonine-protein kinase PLK4">
  <data key="d23">1</data>
</edge>
<edge source="Mitogen-activated protein kinase kinase kinase 19" target="Mitogen-activated protein kinase kinase kinase kinase 1">
  <data key="d23">1</data>
</edge>
<edge source="Mitogen-activated protein kinase kinase kinase 19" target="Mitogen-activated protein kinase kinase kinase MLT">
  <data key="d23">1</data>
</edge>
<edge source="Mitogen-activated protein kinase kinase kinase 19" target="Mitogen-activated protein kinase kinase kinase 2">
  <data key="d23">1</data>
</edge>
<edge source="Mitogen-activated protein kinase kinase kinase 19" target="Calcium/calmodulin-dependent protein kinase kinase 2">
  <data key="d23">1</data>
</edge>
<edge source="Mitogen-activated protein kinase kinase kinase 19" target="Dual specificity mitogen-activated protein kinase kinase 2">
  <data key="d23">1</data>
</edge>
<edge source="Mitogen-activated protein kinase kinase kinase 19" target="cAMP-dependent protein kinase catalytic subunit beta">
  <data key="d23">1</data>
</edge>
<edge source="Mitogen-activated protein kinase kinase kinase 19" target="cGMP-dependent protein kinase 2">
  <data key="d23">1</data>
</edge>
<edge source="Mitogen-activated protein kinase kinase kinase 19" target="Leucine-rich repeat serine/threonine-protein kinase 2">
  <data key="d23">1</data>
</edge>
<edge source="Mitogen-activated protein kinase kinase kinase 19" target="Serine/threonine-protein kinase Nek5">
  <data key="d23">1</data>
</edge>
<edge source="Mitogen-activated protein kinase kinase kinase 19" target="Citron Rho-interacting kinase">
  <data key="d23">1</data>
</edge>
<edge source="Mitogen-activated protein kinase kinase kinase 19" target="Dual specificity protein kinase CLK1">
  <data key="d23">1</data>
</edge>
<edge source="Mitogen-activated protein kinase kinase kinase 19" target="Cyclin-dependent kinase-like 1">
  <data key="d23">1</data>
</edge>
<edge source="Mitogen-activated protein kinase kinase kinase 19" target="Calcium/calmodulin-dependent protein kinase type II subunit alpha">
  <data key="d23">1</data>
</edge>
<edge source="Mitogen-activated protein kinase kinase kinase 19" target="Ephrin type-A receptor 1">
  <data key="d23">1</data>
</edge>
<edge source="Mitogen-activated protein kinase kinase kinase 19" target="Dual specificity protein kinase CLK4">
  <data key="d23">1</data>
</edge>
<edge source="Mitogen-activated protein kinase kinase kinase 19" target="Ephrin type-A receptor 8">
  <data key="d23">1</data>
</edge>
<edge source="Mitogen-activated protein kinase kinase kinase 19" target="Interleukin-1 receptor-associated kinase 4">
  <data key="d23">1</data>
</edge>
<edge source="Mitogen-activated protein kinase kinase kinase 19" target="Tyrosine-protein kinase Fyn">
  <data key="d23">1</data>
</edge>
<edge source="Mitogen-activated protein kinase kinase kinase 19" target="Muscle, skeletal receptor tyrosine-protein kinase">
  <data key="d23">1</data>
</edge>
<edge source="Mitogen-activated protein kinase kinase kinase 19" target="Membrane-associated tyrosine- and threonine-specific cdc2-inhibitory kinase">
  <data key="d23">1</data>
</edge>
<edge source="Mitogen-activated protein kinase kinase kinase 19" target="SNF-related serine/threonine-protein kinase">
  <data key="d23">1</data>
</edge>
<edge source="Mitogen-activated protein kinase kinase kinase 19" target="RAF proto-oncogene serine/threonine-protein kinase">
  <data key="d23">1</data>
</edge>
<edge source="Mitogen-activated protein kinase kinase kinase 19" target="Homeodomain-interacting protein kinase 3">
  <data key="d23">1</data>
</edge>
<edge source="Mitogen-activated protein kinase kinase kinase 19" target="Macrophage-stimulating protein receptor">
  <data key="d23">1</data>
</edge>
<edge source="Mitogen-activated protein kinase kinase kinase 19" target="Dual specificity protein kinase CLK3">
  <data key="d23">1</data>
</edge>
<edge source="Mitogen-activated protein kinase kinase kinase 19" target="Serine/threonine-protein kinase MARK2">
  <data key="d23">1</data>
</edge>
<edge source="Mitogen-activated protein kinase kinase kinase 19" target="Eukaryotic translation initiation factor 2-alpha kinase 1">
  <data key="d23">1</data>
</edge>
<edge source="Mitogen-activated protein kinase kinase kinase 19" target="Calcium/calmodulin-dependent protein kinase kinase 1">
  <data key="d23">1</data>
</edge>
<edge source="Mitogen-activated protein kinase kinase kinase 19" target="Serine/threonine-protein kinase PLK1">
  <data key="d23">1</data>
</edge>
<edge source="Mitogen-activated protein kinase kinase kinase 19" target="BDNF/NT-3 growth factors receptor">
  <data key="d23">1</data>
</edge>
<edge source="Mitogen-activated protein kinase kinase kinase 19" target="Dual specificity mitogen-activated protein kinase kinase 5">
  <data key="d23">1</data>
</edge>
<edge source="Mitogen-activated protein kinase kinase kinase 19" target="Mitogen-activated protein kinase kinase kinase 4">
  <data key="d23">1</data>
</edge>
<edge source="Mitogen-activated protein kinase kinase kinase 19" target="Maternal embryonic leucine zipper kinase">
  <data key="d23">1</data>
</edge>
<edge source="Mitogen-activated protein kinase kinase kinase 19" target="Misshapen-like kinase 1">
  <data key="d23">1</data>
</edge>
<edge source="Mitogen-activated protein kinase kinase kinase 19" target="Serine/threonine-protein kinase PLK2">
  <data key="d23">1</data>
</edge>
<edge source="Mitogen-activated protein kinase kinase kinase 19" target="Serine/threonine-protein kinase MARK1">
  <data key="d23">1</data>
</edge>
<edge source="Mitogen-activated protein kinase kinase kinase 19" target="Focal adhesion kinase 1">
  <data key="d23">1</data>
</edge>
<edge source="Mitogen-activated protein kinase kinase kinase 19" target="Serine/threonine-protein kinase 16">
  <data key="d23">1</data>
</edge>
<edge source="Mitogen-activated protein kinase kinase kinase 19" target="Serine/threonine-protein kinase RIO3">
  <data key="d23">1</data>
</edge>
<edge source="Mitogen-activated protein kinase kinase kinase 19" target="Ephrin type-B receptor 6">
  <data key="d23">1</data>
</edge>
<edge source="Mitogen-activated protein kinase kinase kinase 19" target="Tyrosine-protein kinase Fer">
  <data key="d23">1</data>
</edge>
<edge source="Mitogen-activated protein kinase kinase kinase 19" target="Myosin light chain kinase 3">
  <data key="d23">1</data>
</edge>
<edge source="Mitogen-activated protein kinase kinase kinase 19" target="Serine/threonine-protein kinase PAK 2">
  <data key="d23">1</data>
</edge>
<edge source="Mitogen-activated protein kinase kinase kinase 19" target="Insulin receptor">
  <data key="d23">1</data>
</edge>
<edge source="Mitogen-activated protein kinase kinase kinase 19" target="Mitogen-activated protein kinase kinase kinase 3">
  <data key="d23">1</data>
</edge>
<edge source="Mitogen-activated protein kinase kinase kinase 19" target="Myosin light chain kinase family member 4">
  <data key="d23">1</data>
</edge>
<edge source="Mitogen-activated protein kinase kinase kinase 19" target="Serine/threonine-protein kinase SIK1">
  <data key="d23">1</data>
</edge>
<edge source="Mitogen-activated protein kinase kinase kinase 19" target="Phosphatidylinositol 4-phosphate 3-kinase C2 domain-containing subunit beta">
  <data key="d23">1</data>
</edge>
<edge source="Mitogen-activated protein kinase kinase kinase 19" target="Tyrosine-protein kinase CSK">
  <data key="d23">1</data>
</edge>
<edge source="Mitogen-activated protein kinase kinase kinase 19" target="Proto-oncogene tyrosine-protein kinase ROS">
  <data key="d23">1</data>
</edge>
<edge source="Mitogen-activated protein kinase kinase kinase 19" target="Myosin-IIIa">
  <data key="d23">1</data>
</edge>
<edge source="Mitogen-activated protein kinase kinase kinase 19" target="Phosphatidylinositol 5-phosphate 4-kinase type-2 beta">
  <data key="d23">1</data>
</edge>
<edge source="Mitogen-activated protein kinase kinase kinase 19" target="Serine/threonine-protein kinase Chk1">
  <data key="d23">1</data>
</edge>
<edge source="Mitogen-activated protein kinase kinase kinase 19" target="Serine/threonine-protein kinase Nek4">
  <data key="d23">1</data>
</edge>
<edge source="Mitogen-activated protein kinase kinase kinase 19" target="Serine/threonine-protein kinase RIO1">
  <data key="d23">1</data>
</edge>
<edge source="Mitogen-activated protein kinase kinase kinase 19" target="Receptor-interacting serine/threonine-protein kinase 1">
  <data key="d23">1</data>
</edge>
<edge source="Mitogen-activated protein kinase kinase kinase 19" target="Death-associated protein kinase 2">
  <data key="d23">1</data>
</edge>
<edge source="Mitogen-activated protein kinase kinase kinase 19" target="Tyrosine-protein kinase ZAP-70">
  <data key="d23">1</data>
</edge>
<edge source="Mitogen-activated protein kinase kinase kinase 19" target="Calcium/calmodulin-dependent protein kinase type 1">
  <data key="d23">1</data>
</edge>
<edge source="Mitogen-activated protein kinase kinase kinase 19" target="Mitogen-activated protein kinase kinase kinase 1">
  <data key="d23">1</data>
</edge>
<edge source="Mitogen-activated protein kinase kinase kinase 19" target="MAP kinase-interacting serine/threonine-protein kinase 2">
  <data key="d23">1</data>
</edge>
<edge source="Mitogen-activated protein kinase kinase kinase 19" target="Serine/threonine-protein kinase PAK 3">
  <data key="d23">1</data>
</edge>
<edge source="Mitogen-activated protein kinase kinase kinase 19" target="Dual specificity protein kinase CLK2">
  <data key="d23">1</data>
</edge>
<edge source="Mitogen-activated protein kinase kinase kinase 19" target="Myosin light chain kinase 2, skeletal/cardiac muscle">
  <data key="d23">1</data>
</edge>
<edge source="Mitogen-activated protein kinase kinase kinase 19" target="Discoidin domain-containing receptor 2">
  <data key="d23">1</data>
</edge>
<edge source="Mitogen-activated protein kinase kinase kinase 19" target="Serine/threonine-protein kinase PLK3">
  <data key="d23">1</data>
</edge>
<edge source="Mitogen-activated protein kinase kinase kinase 19" target="Ephrin type-B receptor 4">
  <data key="d23">1</data>
</edge>
<edge source="Mitogen-activated protein kinase kinase kinase 19" target="Mitogen-activated protein kinase kinase kinase 9">
  <data key="d23">1</data>
</edge>
<edge source="Mitogen-activated protein kinase kinase kinase 19" target="Myosin light chain kinase, smooth muscle">
  <data key="d23">1</data>
</edge>
<edge source="Mitogen-activated protein kinase kinase kinase 19" target="Glycogen synthase kinase-3 alpha">
  <data key="d23">1</data>
</edge>
<edge source="Mitogen-activated protein kinase kinase kinase 19" target="Microtubule-associated serine/threonine-protein kinase 1">
  <data key="d23">1</data>
</edge>
<edge source="Mitogen-activated protein kinase kinase kinase 19" target="Ankyrin repeat and protein kinase domain-containing protein 1">
  <data key="d23">1</data>
</edge>
<edge source="Mitogen-activated protein kinase kinase kinase 19" target="Serine/threonine-protein kinase Nek2">
  <data key="d23">1</data>
</edge>
<edge source="Mitogen-activated protein kinase kinase kinase 19" target="Aurora kinase C">
  <data key="d23">1</data>
</edge>
<edge source="Mitogen-activated protein kinase kinase kinase 19" target="Serine/threonine-protein kinase DCLK2">
  <data key="d23">1</data>
</edge>
<edge source="Mitogen-activated protein kinase kinase kinase 19" target="Rho-associated protein kinase 2">
  <data key="d23">1</data>
</edge>
<edge source="Mitogen-activated protein kinase kinase kinase 19" target="eIF-2-alpha kinase GCN2">
  <data key="d23">1</data>
</edge>
<edge source="Mitogen-activated protein kinase kinase kinase 19" target="Casein kinase I isoform alpha">
  <data key="d23">1</data>
</edge>
<edge source="Mitogen-activated protein kinase kinase kinase 19" target="Kappa-casein">
  <data key="d23">1</data>
</edge>
<edge source="Mitogen-activated protein kinase kinase kinase 19" target="Serine/threonine-protein kinase SIK2">
  <data key="d23">1</data>
</edge>
<edge source="Mitogen-activated protein kinase kinase kinase 19" target="Mitogen-activated protein kinase kinase kinase 6">
  <data key="d23">1</data>
</edge>
<edge source="Mitogen-activated protein kinase kinase kinase 19" target="Serine/threonine-protein kinase ICK">
  <data key="d23">1</data>
</edge>
<edge source="Mitogen-activated protein kinase kinase kinase 19" target="Tyrosine-protein kinase Mer">
  <data key="d23">1</data>
</edge>
<edge source="Mitogen-activated protein kinase kinase kinase 19" target="LIM domain kinase 1">
  <data key="d23">1</data>
</edge>
<edge source="Mitogen-activated protein kinase kinase kinase 19" target="Phosphatidylinositol 4-kinase beta">
  <data key="d23">1</data>
</edge>
<edge source="Mitogen-activated protein kinase kinase kinase 19" target="Serine/threonine-protein kinase Nek11">
  <data key="d23">1</data>
</edge>
<edge source="Mitogen-activated protein kinase kinase kinase 19" target="ALK tyrosine kinase receptor">
  <data key="d23">1</data>
</edge>
<edge source="Mitogen-activated protein kinase kinase kinase 19" target="Cyclin-G-associated kinase">
  <data key="d23">1</data>
</edge>
<edge source="Mitogen-activated protein kinase kinase kinase 19" target="Peripheral plasma membrane protein CASK">
  <data key="d23">1</data>
</edge>
<edge source="Mitogen-activated protein kinase kinase kinase 19" target="Serine/threonine-protein kinase N1">
  <data key="d23">1</data>
</edge>
<edge source="Mitogen-activated protein kinase kinase kinase 19" target="Serine/threonine-protein kinase 17A">
  <data key="d23">1</data>
</edge>
<edge source="Mitogen-activated protein kinase kinase kinase 19" target="Phosphatidylinositol 5-phosphate 4-kinase type-2 gamma">
  <data key="d23">1</data>
</edge>
<edge source="Mitogen-activated protein kinase kinase kinase 19" target="Serine/threonine-protein kinase PAK 6">
  <data key="d23">1</data>
</edge>
<edge source="Mitogen-activated protein kinase kinase kinase 19" target="Ephrin type-B receptor 1">
  <data key="d23">1</data>
</edge>
<edge source="Mitogen-activated protein kinase kinase kinase 19" target="Mitogen-activated protein kinase kinase kinase kinase 3">
  <data key="d23">1</data>
</edge>
<edge source="Mitogen-activated protein kinase kinase kinase 19" target="NUAK family SNF1-like kinase 2">
  <data key="d23">1</data>
</edge>
<edge source="Mitogen-activated protein kinase kinase kinase 19" target="Calcium/calmodulin-dependent protein kinase type II subunit delta">
  <data key="d23">1</data>
</edge>
<edge source="Mitogen-activated protein kinase kinase kinase 19" target="Proto-oncogene tyrosine-protein kinase receptor Ret">
  <data key="d23">1</data>
</edge>
<edge source="Mitogen-activated protein kinase kinase kinase 19" target="Ephrin type-B receptor 2">
  <data key="d23">1</data>
</edge>
<edge source="Mitogen-activated protein kinase kinase kinase 19" target="Cyclin-dependent kinase 4">
  <data key="d23">1</data>
</edge>
<edge source="Mitogen-activated protein kinase kinase kinase 19" target="Serine/threonine-protein kinase PRP4 homolog">
  <data key="d23">1</data>
</edge>
<edge source="Mitogen-activated protein kinase kinase kinase 19" target="Uncharacterized serine/threonine-protein kinase SBK3">
  <data key="d23">1</data>
</edge>
<edge source="Mitogen-activated protein kinase kinase kinase 19" target="Calcium/calmodulin-dependent protein kinase type 1D">
  <data key="d23">1</data>
</edge>
<edge source="Mitogen-activated protein kinase kinase kinase 19" target="Abelson tyrosine-protein kinase 2">
  <data key="d23">1</data>
</edge>
<edge source="Mitogen-activated protein kinase kinase kinase 19" target="Serine/threonine-protein kinase SIK3">
  <data key="d23">1</data>
</edge>
<edge source="Mitogen-activated protein kinase kinase kinase 19" target="Serine/threonine-protein kinase Nek3">
  <data key="d23">1</data>
</edge>
<edge source="Mitogen-activated protein kinase kinase kinase 19" target="Megakaryocyte-associated tyrosine-protein kinase">
  <data key="d23">1</data>
</edge>
<edge source="Mitogen-activated protein kinase kinase kinase 19" target="NT-3 growth factor receptor">
  <data key="d23">1</data>
</edge>
<edge source="Mitogen-activated protein kinase kinase kinase 19" target="MAP kinase-interacting serine/threonine-protein kinase 1">
  <data key="d23">1</data>
</edge>
<edge source="Mitogen-activated protein kinase kinase kinase 19" target="Ephrin type-A receptor 6">
  <data key="d23">1</data>
</edge>
<edge source="Mitogen-activated protein kinase kinase kinase 19" target="AP2-associated protein kinase 1">
  <data key="d23">1</data>
</edge>
<edge source="Mitogen-activated protein kinase kinase kinase 19" target="Mitogen-activated protein kinase kinase kinase kinase 2">
  <data key="d23">1</data>
</edge>
<edge source="Mitogen-activated protein kinase kinase kinase 19" target="Bone morphogenetic protein receptor type-1B">
  <data key="d23">1</data>
</edge>
<edge source="Mitogen-activated protein kinase kinase kinase 19" target="Tyrosine-protein kinase Fes/Fps">
  <data key="d23">1</data>
</edge>
<edge source="Mitogen-activated protein kinase kinase kinase 19" target="MAP/microtubule affinity-regulating kinase 4">
  <data key="d23">1</data>
</edge>
<edge source="Mitogen-activated protein kinase kinase kinase 19" target="Cyclin-dependent kinase-like 2">
  <data key="d23">1</data>
</edge>
<edge source="Mitogen-activated protein kinase kinase kinase 19" target="Casein kinase II subunit alpha'">
  <data key="d23">1</data>
</edge>
<edge source="Mitogen-activated protein kinase kinase kinase 19" target="Dual specificity tyrosine-phosphorylation-regulated kinase 1B">
  <data key="d23">1</data>
</edge>
<edge source="Mitogen-activated protein kinase kinase kinase 19" target="Mitogen-activated protein kinase kinase kinase kinase 5">
  <data key="d23">1</data>
</edge>
<edge source="Mitogen-activated protein kinase kinase kinase 19" target="Interleukin-1 receptor-associated kinase 3">
  <data key="d23">1</data>
</edge>
<edge source="Mitogen-activated protein kinase kinase kinase 19" target="Serine/threonine-protein kinase B-raf">
  <data key="d23">1</data>
</edge>
<edge source="Mitogen-activated protein kinase kinase kinase 19" target="Homeodomain-interacting protein kinase 2">
  <data key="d23">1</data>
</edge>
<edge source="Mitogen-activated protein kinase kinase kinase 19" target="LIM domain kinase 2">
  <data key="d23">1</data>
</edge>
<edge source="Mitogen-activated protein kinase kinase kinase 19" target="Serine/threonine-protein kinase/endoribonuclease IRE1">
  <data key="d23">1</data>
</edge>
<edge source="Mitogen-activated protein kinase kinase kinase 19" target="Mitogen-activated protein kinase kinase kinase 11">
  <data key="d23">1</data>
</edge>
<edge source="Mitogen-activated protein kinase kinase kinase 19" target="MAP kinase-activated protein kinase 5">
  <data key="d23">1</data>
</edge>
<edge source="Mitogen-activated protein kinase kinase kinase 19" target="Receptor-interacting serine/threonine-protein kinase 2">
  <data key="d23">1</data>
</edge>
<edge source="Mitogen-activated protein kinase kinase kinase 19" target="Death-associated protein kinase 3">
  <data key="d23">1</data>
</edge>
<edge source="Mitogen-activated protein kinase kinase kinase 19" target="Serine/threonine-protein kinase OSR1">
  <data key="d23">1</data>
</edge>
<edge source="Mitogen-activated protein kinase kinase kinase 19" target="Ephrin type-A receptor 7">
  <data key="d23">1</data>
</edge>
<edge source="Mitogen-activated protein kinase kinase kinase 19" target="Serine/threonine-protein kinase LATS1">
  <data key="d23">1</data>
</edge>
<edge source="Mitogen-activated protein kinase kinase kinase 19" target="Dual specificity mitogen-activated protein kinase kinase 6">
  <data key="d23">1</data>
</edge>
<edge source="Mitogen-activated protein kinase kinase kinase 19" target="Serine/threonine-protein kinase Sgk3">
  <data key="d23">1</data>
</edge>
<edge source="Mitogen-activated protein kinase kinase kinase 19" target="MAP/microtubule affinity-regulating kinase 3">
  <data key="d23">1</data>
</edge>
<edge source="Mitogen-activated protein kinase kinase kinase 19" target="Serine/threonine-protein kinase N2">
  <data key="d23">1</data>
</edge>
<edge source="Mitogen-activated protein kinase kinase kinase 19" target="Inhibitor of nuclear factor kappa-B kinase subunit epsilon">
  <data key="d23">1</data>
</edge>
<edge source="Mitogen-activated protein kinase kinase kinase 19" target="Death-associated protein kinase 1">
  <data key="d23">1</data>
</edge>
<edge source="Mitogen-activated protein kinase kinase kinase 19" target="Phosphorylase b kinase gamma catalytic chain, skeletal muscle/heart isoform">
  <data key="d23">1</data>
</edge>
<edge source="Mitogen-activated protein kinase kinase kinase 19" target="Dual specificity mitogen-activated protein kinase kinase 3">
  <data key="d23">1</data>
</edge>
<edge source="Mitogen-activated protein kinase kinase kinase 19" target="Serine/threonine-protein kinase MRCK gamma">
  <data key="d23">1</data>
</edge>
<edge source="Mitogen-activated protein kinase kinase kinase 19" target="Tyrosine-protein kinase Srms">
  <data key="d23">1</data>
</edge>
<edge source="Mitogen-activated protein kinase kinase kinase 19" target="Cyclin-dependent kinase 1">
  <data key="d23">1</data>
</edge>
<edge source="Mitogen-activated protein kinase kinase kinase 19" target="Tyrosine-protein kinase receptor UFO">
  <data key="d23">1</data>
</edge>
<edge source="Mitogen-activated protein kinase kinase kinase 19" target="Activin receptor type-1B">
  <data key="d23">1</data>
</edge>
<edge source="Mitogen-activated protein kinase kinase kinase 19" target="Serine/threonine-protein kinase SBK1">
  <data key="d23">1</data>
</edge>
<edge source="Mitogen-activated protein kinase kinase kinase 19" target="Serine/threonine-protein kinase D1">
  <data key="d23">1</data>
</edge>
<edge source="Mitogen-activated protein kinase kinase kinase 19" target="Cyclin-dependent kinase 17">
  <data key="d23">1</data>
</edge>
<edge source="Mitogen-activated protein kinase kinase kinase 19" target="Glycogen synthase kinase-3 beta">
  <data key="d23">1</data>
</edge>
<edge source="Mitogen-activated protein kinase kinase kinase 19" target="Mitogen-activated protein kinase kinase kinase 15">
  <data key="d23">1</data>
</edge>
<edge source="Mitogen-activated protein kinase kinase kinase 19" target="Receptor-interacting serine/threonine-protein kinase 4">
  <data key="d23">1</data>
</edge>
<edge source="Mitogen-activated protein kinase kinase kinase 19" target="CLIP-associating protein 1">
  <data key="d23">1</data>
</edge>
<edge source="Mitogen-activated protein kinase kinase kinase 19" target="Serine/threonine-protein kinase pim-3">
  <data key="d23">1</data>
</edge>
<edge source="Mitogen-activated protein kinase kinase kinase 19" target="Mitogen-activated protein kinase kinase kinase 13">
  <data key="d23">1</data>
</edge>
<edge source="Mitogen-activated protein kinase kinase kinase 19" target="Serine/threonine-protein kinase DCLK3">
  <data key="d23">1</data>
</edge>
<edge source="Mitogen-activated protein kinase kinase kinase 19" target="Ephrin type-A receptor 4">
  <data key="d23">1</data>
</edge>
<edge source="Mitogen-activated protein kinase kinase kinase 19" target="Aurora kinase A">
  <data key="d23">1</data>
</edge>
<edge source="Mitogen-activated protein kinase kinase kinase 19" target="Phosphatidylinositol 4-phosphate 3-kinase C2 domain-containing subunit gamma">
  <data key="d23">1</data>
</edge>
<edge source="Mitogen-activated protein kinase kinase kinase 19" target="Ephrin type-A receptor 2">
  <data key="d23">1</data>
</edge>
<edge source="Mitogen-activated protein kinase kinase kinase 19" target="Cyclin-dependent kinase 15">
  <data key="d23">1</data>
</edge>
<edge source="Mitogen-activated protein kinase kinase kinase 19" target="Mitogen-activated protein kinase kinase kinase kinase 4">
  <data key="d23">1</data>
</edge>
<edge source="Mitogen-activated protein kinase kinase kinase 19" target="Ribosomal protein S6 kinase alpha-1">
  <data key="d23">1</data>
</edge>
<edge source="Mitogen-activated protein kinase kinase kinase 19" target="Mitogen-activated protein kinase kinase kinase 12">
  <data key="d23">1</data>
</edge>
<edge source="Mitogen-activated protein kinase kinase kinase 19" target="STE20-like serine/threonine-protein kinase">
  <data key="d23">1</data>
</edge>
<edge source="Mitogen-activated protein kinase kinase kinase 19" target="Bone morphogenetic protein receptor type-2">
  <data key="d23">1</data>
</edge>
<edge source="Mitogen-activated protein kinase kinase kinase 19" target="Serine/threonine-protein kinase PAK 4">
  <data key="d23">1</data>
</edge>
<edge source="Mitogen-activated protein kinase kinase kinase 19" target="Mitogen-activated protein kinase kinase kinase 10">
  <data key="d23">1</data>
</edge>
<edge source="Mitogen-activated protein kinase kinase kinase 19" target="Serine/threonine-protein kinase RIO2">
  <data key="d23">1</data>
</edge>
<edge source="Mitogen-activated protein kinase kinase kinase MLT" target="Atypical kinase COQ8B, mitochondrial">
  <data key="d23">1</data>
</edge>
<edge source="Mitogen-activated protein kinase kinase kinase MLT" target="Cyclin-dependent kinase 16">
  <data key="d23">1</data>
</edge>
<edge source="Mitogen-activated protein kinase kinase kinase MLT" target="Serine/threonine-protein kinase 10">
  <data key="d23">1</data>
</edge>
<edge source="Mitogen-activated protein kinase kinase kinase MLT" target="Calcium/calmodulin-dependent protein kinase type 1G">
  <data key="d23">1</data>
</edge>
<edge source="Mitogen-activated protein kinase kinase kinase MLT" target="BMP-2-inducible protein kinase">
  <data key="d23">1</data>
</edge>
<edge source="Mitogen-activated protein kinase kinase kinase MLT" target="Calcium/calmodulin-dependent protein kinase type II subunit beta">
  <data key="d23">1</data>
</edge>
<edge source="Mitogen-activated protein kinase kinase kinase MLT" target="Serine/threonine-protein kinase Nek9">
  <data key="d23">1</data>
</edge>
<edge source="Mitogen-activated protein kinase kinase kinase MLT" target="Ephrin type-A receptor 3">
  <data key="d23">1</data>
</edge>
<edge source="Mitogen-activated protein kinase kinase kinase MLT" target="Interleukin-1 receptor-associated kinase 1">
  <data key="d23">1</data>
</edge>
<edge source="Mitogen-activated protein kinase kinase kinase MLT" target="Serine/threonine-protein kinase DCLK1">
  <data key="d23">1</data>
</edge>
<edge source="Mitogen-activated protein kinase kinase kinase MLT" target="Serine/threonine-protein kinase PAK 1">
  <data key="d23">1</data>
</edge>
<edge source="Mitogen-activated protein kinase kinase kinase MLT" target="Dual specificity tyrosine-phosphorylation-regulated kinase 1A">
  <data key="d23">1</data>
</edge>
<edge source="Mitogen-activated protein kinase kinase kinase MLT" target="Insulin receptor-related protein">
  <data key="d23">1</data>
</edge>
<edge source="Mitogen-activated protein kinase kinase kinase MLT" target="Leukocyte tyrosine kinase receptor">
  <data key="d23">1</data>
</edge>
<edge source="Mitogen-activated protein kinase kinase kinase MLT" target="NUAK family SNF1-like kinase 1">
  <data key="d23">1</data>
</edge>
<edge source="Mitogen-activated protein kinase kinase kinase MLT" target="Calcium/calmodulin-dependent protein kinase type II subunit gamma">
  <data key="d23">1</data>
</edge>
<edge source="Mitogen-activated protein kinase kinase kinase MLT" target="Ephrin type-A receptor 5">
  <data key="d23">1</data>
</edge>
<edge source="Mitogen-activated protein kinase kinase kinase MLT" target="Serine/threonine-protein kinase 32A">
  <data key="d23">1</data>
</edge>
<edge source="Mitogen-activated protein kinase kinase kinase MLT" target="Interferon-induced, double-stranded RNA-activated protein kinase">
  <data key="d23">1</data>
</edge>
<edge source="Mitogen-activated protein kinase kinase kinase MLT" target="Activin receptor type-1">
  <data key="d23">1</data>
</edge>
<edge source="Mitogen-activated protein kinase kinase kinase MLT" target="Serine/threonine-protein kinase Nek1">
  <data key="d23">1</data>
</edge>
<edge source="Mitogen-activated protein kinase kinase kinase MLT" target="Serine/threonine-protein kinase Chk2">
  <data key="d23">1</data>
</edge>
<edge source="Mitogen-activated protein kinase kinase kinase MLT" target="Serine/threonine-protein kinase PAK 5">
  <data key="d23">1</data>
</edge>
<edge source="Mitogen-activated protein kinase kinase kinase MLT" target="Serine/threonine-protein kinase PLK4">
  <data key="d23">1</data>
</edge>
<edge source="Mitogen-activated protein kinase kinase kinase MLT" target="Mitogen-activated protein kinase kinase kinase kinase 1">
  <data key="d23">1</data>
</edge>
<edge source="Mitogen-activated protein kinase kinase kinase MLT" target="Mitogen-activated protein kinase kinase kinase 2">
  <data key="d23">1</data>
</edge>
<edge source="Mitogen-activated protein kinase kinase kinase MLT" target="Calcium/calmodulin-dependent protein kinase kinase 2">
  <data key="d23">1</data>
</edge>
<edge source="Mitogen-activated protein kinase kinase kinase MLT" target="Dual specificity mitogen-activated protein kinase kinase 2">
  <data key="d23">1</data>
</edge>
<edge source="Mitogen-activated protein kinase kinase kinase MLT" target="cAMP-dependent protein kinase catalytic subunit beta">
  <data key="d23">1</data>
</edge>
<edge source="Mitogen-activated protein kinase kinase kinase MLT" target="cGMP-dependent protein kinase 2">
  <data key="d23">1</data>
</edge>
<edge source="Mitogen-activated protein kinase kinase kinase MLT" target="Leucine-rich repeat serine/threonine-protein kinase 2">
  <data key="d23">1</data>
</edge>
<edge source="Mitogen-activated protein kinase kinase kinase MLT" target="Serine/threonine-protein kinase Nek5">
  <data key="d23">1</data>
</edge>
<edge source="Mitogen-activated protein kinase kinase kinase MLT" target="Citron Rho-interacting kinase">
  <data key="d23">1</data>
</edge>
<edge source="Mitogen-activated protein kinase kinase kinase MLT" target="Dual specificity protein kinase CLK1">
  <data key="d23">1</data>
</edge>
<edge source="Mitogen-activated protein kinase kinase kinase MLT" target="Cyclin-dependent kinase-like 1">
  <data key="d23">1</data>
</edge>
<edge source="Mitogen-activated protein kinase kinase kinase MLT" target="Calcium/calmodulin-dependent protein kinase type II subunit alpha">
  <data key="d23">1</data>
</edge>
<edge source="Mitogen-activated protein kinase kinase kinase MLT" target="Ephrin type-A receptor 1">
  <data key="d23">1</data>
</edge>
<edge source="Mitogen-activated protein kinase kinase kinase MLT" target="Dual specificity protein kinase CLK4">
  <data key="d23">1</data>
</edge>
<edge source="Mitogen-activated protein kinase kinase kinase MLT" target="Ephrin type-A receptor 8">
  <data key="d23">1</data>
</edge>
<edge source="Mitogen-activated protein kinase kinase kinase MLT" target="Interleukin-1 receptor-associated kinase 4">
  <data key="d23">1</data>
</edge>
<edge source="Mitogen-activated protein kinase kinase kinase MLT" target="Tyrosine-protein kinase Fyn">
  <data key="d23">1</data>
</edge>
<edge source="Mitogen-activated protein kinase kinase kinase MLT" target="Muscle, skeletal receptor tyrosine-protein kinase">
  <data key="d23">1</data>
</edge>
<edge source="Mitogen-activated protein kinase kinase kinase MLT" target="Membrane-associated tyrosine- and threonine-specific cdc2-inhibitory kinase">
  <data key="d23">1</data>
</edge>
<edge source="Mitogen-activated protein kinase kinase kinase MLT" target="SNF-related serine/threonine-protein kinase">
  <data key="d23">1</data>
</edge>
<edge source="Mitogen-activated protein kinase kinase kinase MLT" target="RAF proto-oncogene serine/threonine-protein kinase">
  <data key="d23">1</data>
</edge>
<edge source="Mitogen-activated protein kinase kinase kinase MLT" target="Homeodomain-interacting protein kinase 3">
  <data key="d23">1</data>
</edge>
<edge source="Mitogen-activated protein kinase kinase kinase MLT" target="Macrophage-stimulating protein receptor">
  <data key="d23">1</data>
</edge>
<edge source="Mitogen-activated protein kinase kinase kinase MLT" target="Dual specificity protein kinase CLK3">
  <data key="d23">1</data>
</edge>
<edge source="Mitogen-activated protein kinase kinase kinase MLT" target="Serine/threonine-protein kinase MARK2">
  <data key="d23">1</data>
</edge>
<edge source="Mitogen-activated protein kinase kinase kinase MLT" target="Eukaryotic translation initiation factor 2-alpha kinase 1">
  <data key="d23">1</data>
</edge>
<edge source="Mitogen-activated protein kinase kinase kinase MLT" target="Calcium/calmodulin-dependent protein kinase kinase 1">
  <data key="d23">1</data>
</edge>
<edge source="Mitogen-activated protein kinase kinase kinase MLT" target="Serine/threonine-protein kinase PLK1">
  <data key="d23">1</data>
</edge>
<edge source="Mitogen-activated protein kinase kinase kinase MLT" target="BDNF/NT-3 growth factors receptor">
  <data key="d23">1</data>
</edge>
<edge source="Mitogen-activated protein kinase kinase kinase MLT" target="Dual specificity mitogen-activated protein kinase kinase 5">
  <data key="d23">1</data>
</edge>
<edge source="Mitogen-activated protein kinase kinase kinase MLT" target="Mitogen-activated protein kinase kinase kinase 4">
  <data key="d23">1</data>
</edge>
<edge source="Mitogen-activated protein kinase kinase kinase MLT" target="Maternal embryonic leucine zipper kinase">
  <data key="d23">1</data>
</edge>
<edge source="Mitogen-activated protein kinase kinase kinase MLT" target="Misshapen-like kinase 1">
  <data key="d23">1</data>
</edge>
<edge source="Mitogen-activated protein kinase kinase kinase MLT" target="Serine/threonine-protein kinase PLK2">
  <data key="d23">1</data>
</edge>
<edge source="Mitogen-activated protein kinase kinase kinase MLT" target="Serine/threonine-protein kinase MARK1">
  <data key="d23">1</data>
</edge>
<edge source="Mitogen-activated protein kinase kinase kinase MLT" target="Focal adhesion kinase 1">
  <data key="d23">1</data>
</edge>
<edge source="Mitogen-activated protein kinase kinase kinase MLT" target="Serine/threonine-protein kinase 16">
  <data key="d23">1</data>
</edge>
<edge source="Mitogen-activated protein kinase kinase kinase MLT" target="Serine/threonine-protein kinase RIO3">
  <data key="d23">1</data>
</edge>
<edge source="Mitogen-activated protein kinase kinase kinase MLT" target="Ephrin type-B receptor 6">
  <data key="d23">1</data>
</edge>
<edge source="Mitogen-activated protein kinase kinase kinase MLT" target="Tyrosine-protein kinase Fer">
  <data key="d23">1</data>
</edge>
<edge source="Mitogen-activated protein kinase kinase kinase MLT" target="Myosin light chain kinase 3">
  <data key="d23">1</data>
</edge>
<edge source="Mitogen-activated protein kinase kinase kinase MLT" target="Serine/threonine-protein kinase PAK 2">
  <data key="d23">1</data>
</edge>
<edge source="Mitogen-activated protein kinase kinase kinase MLT" target="Insulin receptor">
  <data key="d23">1</data>
</edge>
<edge source="Mitogen-activated protein kinase kinase kinase MLT" target="Mitogen-activated protein kinase kinase kinase 3">
  <data key="d23">1</data>
</edge>
<edge source="Mitogen-activated protein kinase kinase kinase MLT" target="Myosin light chain kinase family member 4">
  <data key="d23">1</data>
</edge>
<edge source="Mitogen-activated protein kinase kinase kinase MLT" target="Serine/threonine-protein kinase SIK1">
  <data key="d23">1</data>
</edge>
<edge source="Mitogen-activated protein kinase kinase kinase MLT" target="Phosphatidylinositol 4-phosphate 3-kinase C2 domain-containing subunit beta">
  <data key="d23">1</data>
</edge>
<edge source="Mitogen-activated protein kinase kinase kinase MLT" target="Tyrosine-protein kinase CSK">
  <data key="d23">1</data>
</edge>
<edge source="Mitogen-activated protein kinase kinase kinase MLT" target="Proto-oncogene tyrosine-protein kinase ROS">
  <data key="d23">1</data>
</edge>
<edge source="Mitogen-activated protein kinase kinase kinase MLT" target="Myosin-IIIa">
  <data key="d23">1</data>
</edge>
<edge source="Mitogen-activated protein kinase kinase kinase MLT" target="Phosphatidylinositol 5-phosphate 4-kinase type-2 beta">
  <data key="d23">1</data>
</edge>
<edge source="Mitogen-activated protein kinase kinase kinase MLT" target="Serine/threonine-protein kinase Chk1">
  <data key="d23">1</data>
</edge>
<edge source="Mitogen-activated protein kinase kinase kinase MLT" target="Serine/threonine-protein kinase Nek4">
  <data key="d23">1</data>
</edge>
<edge source="Mitogen-activated protein kinase kinase kinase MLT" target="Serine/threonine-protein kinase RIO1">
  <data key="d23">1</data>
</edge>
<edge source="Mitogen-activated protein kinase kinase kinase MLT" target="Receptor-interacting serine/threonine-protein kinase 1">
  <data key="d23">1</data>
</edge>
<edge source="Mitogen-activated protein kinase kinase kinase MLT" target="Death-associated protein kinase 2">
  <data key="d23">1</data>
</edge>
<edge source="Mitogen-activated protein kinase kinase kinase MLT" target="Tyrosine-protein kinase ZAP-70">
  <data key="d23">1</data>
</edge>
<edge source="Mitogen-activated protein kinase kinase kinase MLT" target="Calcium/calmodulin-dependent protein kinase type 1">
  <data key="d23">1</data>
</edge>
<edge source="Mitogen-activated protein kinase kinase kinase MLT" target="Mitogen-activated protein kinase kinase kinase 1">
  <data key="d23">1</data>
</edge>
<edge source="Mitogen-activated protein kinase kinase kinase MLT" target="MAP kinase-interacting serine/threonine-protein kinase 2">
  <data key="d23">1</data>
</edge>
<edge source="Mitogen-activated protein kinase kinase kinase MLT" target="Serine/threonine-protein kinase PAK 3">
  <data key="d23">1</data>
</edge>
<edge source="Mitogen-activated protein kinase kinase kinase MLT" target="Dual specificity protein kinase CLK2">
  <data key="d23">1</data>
</edge>
<edge source="Mitogen-activated protein kinase kinase kinase MLT" target="Myosin light chain kinase 2, skeletal/cardiac muscle">
  <data key="d23">1</data>
</edge>
<edge source="Mitogen-activated protein kinase kinase kinase MLT" target="Discoidin domain-containing receptor 2">
  <data key="d23">1</data>
</edge>
<edge source="Mitogen-activated protein kinase kinase kinase MLT" target="Serine/threonine-protein kinase PLK3">
  <data key="d23">1</data>
</edge>
<edge source="Mitogen-activated protein kinase kinase kinase MLT" target="Ephrin type-B receptor 4">
  <data key="d23">1</data>
</edge>
<edge source="Mitogen-activated protein kinase kinase kinase MLT" target="Mitogen-activated protein kinase kinase kinase 9">
  <data key="d23">1</data>
</edge>
<edge source="Mitogen-activated protein kinase kinase kinase MLT" target="Myosin light chain kinase, smooth muscle">
  <data key="d23">1</data>
</edge>
<edge source="Mitogen-activated protein kinase kinase kinase MLT" target="Glycogen synthase kinase-3 alpha">
  <data key="d23">1</data>
</edge>
<edge source="Mitogen-activated protein kinase kinase kinase MLT" target="Microtubule-associated serine/threonine-protein kinase 1">
  <data key="d23">1</data>
</edge>
<edge source="Mitogen-activated protein kinase kinase kinase MLT" target="Ankyrin repeat and protein kinase domain-containing protein 1">
  <data key="d23">1</data>
</edge>
<edge source="Mitogen-activated protein kinase kinase kinase MLT" target="Serine/threonine-protein kinase Nek2">
  <data key="d23">1</data>
</edge>
<edge source="Mitogen-activated protein kinase kinase kinase MLT" target="Aurora kinase C">
  <data key="d23">1</data>
</edge>
<edge source="Mitogen-activated protein kinase kinase kinase MLT" target="Serine/threonine-protein kinase DCLK2">
  <data key="d23">1</data>
</edge>
<edge source="Mitogen-activated protein kinase kinase kinase MLT" target="Rho-associated protein kinase 2">
  <data key="d23">1</data>
</edge>
<edge source="Mitogen-activated protein kinase kinase kinase MLT" target="eIF-2-alpha kinase GCN2">
  <data key="d23">1</data>
</edge>
<edge source="Mitogen-activated protein kinase kinase kinase MLT" target="Casein kinase I isoform alpha">
  <data key="d23">1</data>
</edge>
<edge source="Mitogen-activated protein kinase kinase kinase MLT" target="Kappa-casein">
  <data key="d23">1</data>
</edge>
<edge source="Mitogen-activated protein kinase kinase kinase MLT" target="Serine/threonine-protein kinase SIK2">
  <data key="d23">1</data>
</edge>
<edge source="Mitogen-activated protein kinase kinase kinase MLT" target="Mitogen-activated protein kinase kinase kinase 6">
  <data key="d23">1</data>
</edge>
<edge source="Mitogen-activated protein kinase kinase kinase MLT" target="Serine/threonine-protein kinase ICK">
  <data key="d23">1</data>
</edge>
<edge source="Mitogen-activated protein kinase kinase kinase MLT" target="Tyrosine-protein kinase Mer">
  <data key="d23">1</data>
</edge>
<edge source="Mitogen-activated protein kinase kinase kinase MLT" target="LIM domain kinase 1">
  <data key="d23">1</data>
</edge>
<edge source="Mitogen-activated protein kinase kinase kinase MLT" target="Phosphatidylinositol 4-kinase beta">
  <data key="d23">1</data>
</edge>
<edge source="Mitogen-activated protein kinase kinase kinase MLT" target="Serine/threonine-protein kinase Nek11">
  <data key="d23">1</data>
</edge>
<edge source="Mitogen-activated protein kinase kinase kinase MLT" target="ALK tyrosine kinase receptor">
  <data key="d23">1</data>
</edge>
<edge source="Mitogen-activated protein kinase kinase kinase MLT" target="Cyclin-G-associated kinase">
  <data key="d23">1</data>
</edge>
<edge source="Mitogen-activated protein kinase kinase kinase MLT" target="Peripheral plasma membrane protein CASK">
  <data key="d23">1</data>
</edge>
<edge source="Mitogen-activated protein kinase kinase kinase MLT" target="Serine/threonine-protein kinase N1">
  <data key="d23">1</data>
</edge>
<edge source="Mitogen-activated protein kinase kinase kinase MLT" target="Serine/threonine-protein kinase 17A">
  <data key="d23">1</data>
</edge>
<edge source="Mitogen-activated protein kinase kinase kinase MLT" target="Phosphatidylinositol 5-phosphate 4-kinase type-2 gamma">
  <data key="d23">1</data>
</edge>
<edge source="Mitogen-activated protein kinase kinase kinase MLT" target="Serine/threonine-protein kinase PAK 6">
  <data key="d23">1</data>
</edge>
<edge source="Mitogen-activated protein kinase kinase kinase MLT" target="Ephrin type-B receptor 1">
  <data key="d23">1</data>
</edge>
<edge source="Mitogen-activated protein kinase kinase kinase MLT" target="Mitogen-activated protein kinase kinase kinase kinase 3">
  <data key="d23">1</data>
</edge>
<edge source="Mitogen-activated protein kinase kinase kinase MLT" target="NUAK family SNF1-like kinase 2">
  <data key="d23">1</data>
</edge>
<edge source="Mitogen-activated protein kinase kinase kinase MLT" target="Calcium/calmodulin-dependent protein kinase type II subunit delta">
  <data key="d23">1</data>
</edge>
<edge source="Mitogen-activated protein kinase kinase kinase MLT" target="Proto-oncogene tyrosine-protein kinase receptor Ret">
  <data key="d23">1</data>
</edge>
<edge source="Mitogen-activated protein kinase kinase kinase MLT" target="Ephrin type-B receptor 2">
  <data key="d23">1</data>
</edge>
<edge source="Mitogen-activated protein kinase kinase kinase MLT" target="Cyclin-dependent kinase 4">
  <data key="d23">1</data>
</edge>
<edge source="Mitogen-activated protein kinase kinase kinase MLT" target="Serine/threonine-protein kinase PRP4 homolog">
  <data key="d23">1</data>
</edge>
<edge source="Mitogen-activated protein kinase kinase kinase MLT" target="Uncharacterized serine/threonine-protein kinase SBK3">
  <data key="d23">1</data>
</edge>
<edge source="Mitogen-activated protein kinase kinase kinase MLT" target="Calcium/calmodulin-dependent protein kinase type 1D">
  <data key="d23">1</data>
</edge>
<edge source="Mitogen-activated protein kinase kinase kinase MLT" target="Abelson tyrosine-protein kinase 2">
  <data key="d23">1</data>
</edge>
<edge source="Mitogen-activated protein kinase kinase kinase MLT" target="Serine/threonine-protein kinase SIK3">
  <data key="d23">1</data>
</edge>
<edge source="Mitogen-activated protein kinase kinase kinase MLT" target="Serine/threonine-protein kinase Nek3">
  <data key="d23">1</data>
</edge>
<edge source="Mitogen-activated protein kinase kinase kinase MLT" target="Megakaryocyte-associated tyrosine-protein kinase">
  <data key="d23">1</data>
</edge>
<edge source="Mitogen-activated protein kinase kinase kinase MLT" target="NT-3 growth factor receptor">
  <data key="d23">1</data>
</edge>
<edge source="Mitogen-activated protein kinase kinase kinase MLT" target="MAP kinase-interacting serine/threonine-protein kinase 1">
  <data key="d23">1</data>
</edge>
<edge source="Mitogen-activated protein kinase kinase kinase MLT" target="Ephrin type-A receptor 6">
  <data key="d23">1</data>
</edge>
<edge source="Mitogen-activated protein kinase kinase kinase MLT" target="AP2-associated protein kinase 1">
  <data key="d23">1</data>
</edge>
<edge source="Mitogen-activated protein kinase kinase kinase MLT" target="Mitogen-activated protein kinase kinase kinase kinase 2">
  <data key="d23">1</data>
</edge>
<edge source="Mitogen-activated protein kinase kinase kinase MLT" target="Bone morphogenetic protein receptor type-1B">
  <data key="d23">1</data>
</edge>
<edge source="Mitogen-activated protein kinase kinase kinase MLT" target="Tyrosine-protein kinase Fes/Fps">
  <data key="d23">1</data>
</edge>
<edge source="Mitogen-activated protein kinase kinase kinase MLT" target="MAP/microtubule affinity-regulating kinase 4">
  <data key="d23">1</data>
</edge>
<edge source="Mitogen-activated protein kinase kinase kinase MLT" target="Cyclin-dependent kinase-like 2">
  <data key="d23">1</data>
</edge>
<edge source="Mitogen-activated protein kinase kinase kinase MLT" target="Casein kinase II subunit alpha'">
  <data key="d23">1</data>
</edge>
<edge source="Mitogen-activated protein kinase kinase kinase MLT" target="Dual specificity tyrosine-phosphorylation-regulated kinase 1B">
  <data key="d23">1</data>
</edge>
<edge source="Mitogen-activated protein kinase kinase kinase MLT" target="Mitogen-activated protein kinase kinase kinase kinase 5">
  <data key="d23">1</data>
</edge>
<edge source="Mitogen-activated protein kinase kinase kinase MLT" target="Interleukin-1 receptor-associated kinase 3">
  <data key="d23">1</data>
</edge>
<edge source="Mitogen-activated protein kinase kinase kinase MLT" target="Serine/threonine-protein kinase B-raf">
  <data key="d23">1</data>
</edge>
<edge source="Mitogen-activated protein kinase kinase kinase MLT" target="Homeodomain-interacting protein kinase 2">
  <data key="d23">1</data>
</edge>
<edge source="Mitogen-activated protein kinase kinase kinase MLT" target="LIM domain kinase 2">
  <data key="d23">1</data>
</edge>
<edge source="Mitogen-activated protein kinase kinase kinase MLT" target="Serine/threonine-protein kinase/endoribonuclease IRE1">
  <data key="d23">1</data>
</edge>
<edge source="Mitogen-activated protein kinase kinase kinase MLT" target="Mitogen-activated protein kinase kinase kinase 11">
  <data key="d23">1</data>
</edge>
<edge source="Mitogen-activated protein kinase kinase kinase MLT" target="MAP kinase-activated protein kinase 5">
  <data key="d23">1</data>
</edge>
<edge source="Mitogen-activated protein kinase kinase kinase MLT" target="Receptor-interacting serine/threonine-protein kinase 2">
  <data key="d23">1</data>
</edge>
<edge source="Mitogen-activated protein kinase kinase kinase MLT" target="Death-associated protein kinase 3">
  <data key="d23">1</data>
</edge>
<edge source="Mitogen-activated protein kinase kinase kinase MLT" target="Serine/threonine-protein kinase OSR1">
  <data key="d23">1</data>
</edge>
<edge source="Mitogen-activated protein kinase kinase kinase MLT" target="Ephrin type-A receptor 7">
  <data key="d23">1</data>
</edge>
<edge source="Mitogen-activated protein kinase kinase kinase MLT" target="Serine/threonine-protein kinase LATS1">
  <data key="d23">1</data>
</edge>
<edge source="Mitogen-activated protein kinase kinase kinase MLT" target="Dual specificity mitogen-activated protein kinase kinase 6">
  <data key="d23">1</data>
</edge>
<edge source="Mitogen-activated protein kinase kinase kinase MLT" target="Serine/threonine-protein kinase Sgk3">
  <data key="d23">1</data>
</edge>
<edge source="Mitogen-activated protein kinase kinase kinase MLT" target="MAP/microtubule affinity-regulating kinase 3">
  <data key="d23">1</data>
</edge>
<edge source="Mitogen-activated protein kinase kinase kinase MLT" target="Serine/threonine-protein kinase N2">
  <data key="d23">1</data>
</edge>
<edge source="Mitogen-activated protein kinase kinase kinase MLT" target="Inhibitor of nuclear factor kappa-B kinase subunit epsilon">
  <data key="d23">1</data>
</edge>
<edge source="Mitogen-activated protein kinase kinase kinase MLT" target="Death-associated protein kinase 1">
  <data key="d23">1</data>
</edge>
<edge source="Mitogen-activated protein kinase kinase kinase MLT" target="Phosphorylase b kinase gamma catalytic chain, skeletal muscle/heart isoform">
  <data key="d23">1</data>
</edge>
<edge source="Mitogen-activated protein kinase kinase kinase MLT" target="Dual specificity mitogen-activated protein kinase kinase 3">
  <data key="d23">1</data>
</edge>
<edge source="Mitogen-activated protein kinase kinase kinase MLT" target="Serine/threonine-protein kinase MRCK gamma">
  <data key="d23">1</data>
</edge>
<edge source="Mitogen-activated protein kinase kinase kinase MLT" target="Tyrosine-protein kinase Srms">
  <data key="d23">1</data>
</edge>
<edge source="Mitogen-activated protein kinase kinase kinase MLT" target="Cyclin-dependent kinase 1">
  <data key="d23">1</data>
</edge>
<edge source="Mitogen-activated protein kinase kinase kinase MLT" target="Tyrosine-protein kinase receptor UFO">
  <data key="d23">1</data>
</edge>
<edge source="Mitogen-activated protein kinase kinase kinase MLT" target="Activin receptor type-1B">
  <data key="d23">1</data>
</edge>
<edge source="Mitogen-activated protein kinase kinase kinase MLT" target="Serine/threonine-protein kinase SBK1">
  <data key="d23">1</data>
</edge>
<edge source="Mitogen-activated protein kinase kinase kinase MLT" target="Serine/threonine-protein kinase D1">
  <data key="d23">1</data>
</edge>
<edge source="Mitogen-activated protein kinase kinase kinase MLT" target="Cyclin-dependent kinase 17">
  <data key="d23">1</data>
</edge>
<edge source="Mitogen-activated protein kinase kinase kinase MLT" target="Glycogen synthase kinase-3 beta">
  <data key="d23">1</data>
</edge>
<edge source="Mitogen-activated protein kinase kinase kinase MLT" target="Mitogen-activated protein kinase kinase kinase 15">
  <data key="d23">1</data>
</edge>
<edge source="Mitogen-activated protein kinase kinase kinase MLT" target="Receptor-interacting serine/threonine-protein kinase 4">
  <data key="d23">1</data>
</edge>
<edge source="Mitogen-activated protein kinase kinase kinase MLT" target="CLIP-associating protein 1">
  <data key="d23">1</data>
</edge>
<edge source="Mitogen-activated protein kinase kinase kinase MLT" target="Serine/threonine-protein kinase pim-3">
  <data key="d23">1</data>
</edge>
<edge source="Mitogen-activated protein kinase kinase kinase MLT" target="Mitogen-activated protein kinase kinase kinase 13">
  <data key="d23">1</data>
</edge>
<edge source="Mitogen-activated protein kinase kinase kinase MLT" target="Serine/threonine-protein kinase DCLK3">
  <data key="d23">1</data>
</edge>
<edge source="Mitogen-activated protein kinase kinase kinase MLT" target="Ephrin type-A receptor 4">
  <data key="d23">1</data>
</edge>
<edge source="Mitogen-activated protein kinase kinase kinase MLT" target="Aurora kinase A">
  <data key="d23">1</data>
</edge>
<edge source="Mitogen-activated protein kinase kinase kinase MLT" target="Phosphatidylinositol 4-phosphate 3-kinase C2 domain-containing subunit gamma">
  <data key="d23">1</data>
</edge>
<edge source="Mitogen-activated protein kinase kinase kinase MLT" target="Ephrin type-A receptor 2">
  <data key="d23">1</data>
</edge>
<edge source="Mitogen-activated protein kinase kinase kinase MLT" target="Cyclin-dependent kinase 15">
  <data key="d23">1</data>
</edge>
<edge source="Mitogen-activated protein kinase kinase kinase MLT" target="Mitogen-activated protein kinase kinase kinase kinase 4">
  <data key="d23">1</data>
</edge>
<edge source="Mitogen-activated protein kinase kinase kinase MLT" target="Ribosomal protein S6 kinase alpha-1">
  <data key="d23">1</data>
</edge>
<edge source="Mitogen-activated protein kinase kinase kinase MLT" target="Mitogen-activated protein kinase kinase kinase 12">
  <data key="d23">1</data>
</edge>
<edge source="Mitogen-activated protein kinase kinase kinase MLT" target="STE20-like serine/threonine-protein kinase">
  <data key="d23">1</data>
</edge>
<edge source="Mitogen-activated protein kinase kinase kinase MLT" target="Bone morphogenetic protein receptor type-2">
  <data key="d23">1</data>
</edge>
<edge source="Mitogen-activated protein kinase kinase kinase MLT" target="Serine/threonine-protein kinase PAK 4">
  <data key="d23">1</data>
</edge>
<edge source="Mitogen-activated protein kinase kinase kinase MLT" target="Mitogen-activated protein kinase kinase kinase 10">
  <data key="d23">1</data>
</edge>
<edge source="Mitogen-activated protein kinase kinase kinase MLT" target="Serine/threonine-protein kinase RIO2">
  <data key="d23">1</data>
</edge>
<edge source="Tyrosine-protein kinase ZAP-70" target="Atypical kinase COQ8B, mitochondrial">
  <data key="d23">1</data>
</edge>
<edge source="Tyrosine-protein kinase ZAP-70" target="Cyclin-dependent kinase 16">
  <data key="d23">1</data>
</edge>
<edge source="Tyrosine-protein kinase ZAP-70" target="Serine/threonine-protein kinase 10">
  <data key="d23">1</data>
</edge>
<edge source="Tyrosine-protein kinase ZAP-70" target="Calcium/calmodulin-dependent protein kinase type 1G">
  <data key="d23">1</data>
</edge>
<edge source="Tyrosine-protein kinase ZAP-70" target="BMP-2-inducible protein kinase">
  <data key="d23">1</data>
</edge>
<edge source="Tyrosine-protein kinase ZAP-70" target="Calcium/calmodulin-dependent protein kinase type II subunit beta">
  <data key="d23">1</data>
</edge>
<edge source="Tyrosine-protein kinase ZAP-70" target="Serine/threonine-protein kinase Nek9">
  <data key="d23">1</data>
</edge>
<edge source="Tyrosine-protein kinase ZAP-70" target="Ephrin type-A receptor 3">
  <data key="d23">1</data>
</edge>
<edge source="Tyrosine-protein kinase ZAP-70" target="Interleukin-1 receptor-associated kinase 1">
  <data key="d23">1</data>
</edge>
<edge source="Tyrosine-protein kinase ZAP-70" target="Serine/threonine-protein kinase DCLK1">
  <data key="d23">1</data>
</edge>
<edge source="Tyrosine-protein kinase ZAP-70" target="Serine/threonine-protein kinase PAK 1">
  <data key="d23">1</data>
</edge>
<edge source="Tyrosine-protein kinase ZAP-70" target="Dual specificity tyrosine-phosphorylation-regulated kinase 1A">
  <data key="d23">1</data>
</edge>
<edge source="Tyrosine-protein kinase ZAP-70" target="Insulin receptor-related protein">
  <data key="d23">1</data>
</edge>
<edge source="Tyrosine-protein kinase ZAP-70" target="Leukocyte tyrosine kinase receptor">
  <data key="d23">1</data>
</edge>
<edge source="Tyrosine-protein kinase ZAP-70" target="NUAK family SNF1-like kinase 1">
  <data key="d23">1</data>
</edge>
<edge source="Tyrosine-protein kinase ZAP-70" target="Calcium/calmodulin-dependent protein kinase type II subunit gamma">
  <data key="d23">1</data>
</edge>
<edge source="Tyrosine-protein kinase ZAP-70" target="Ephrin type-A receptor 5">
  <data key="d23">1</data>
</edge>
<edge source="Tyrosine-protein kinase ZAP-70" target="Serine/threonine-protein kinase 32A">
  <data key="d23">1</data>
</edge>
<edge source="Tyrosine-protein kinase ZAP-70" target="Interferon-induced, double-stranded RNA-activated protein kinase">
  <data key="d23">1</data>
</edge>
<edge source="Tyrosine-protein kinase ZAP-70" target="Activin receptor type-1">
  <data key="d23">1</data>
</edge>
<edge source="Tyrosine-protein kinase ZAP-70" target="Serine/threonine-protein kinase Nek1">
  <data key="d23">1</data>
</edge>
<edge source="Tyrosine-protein kinase ZAP-70" target="Serine/threonine-protein kinase Chk2">
  <data key="d23">1</data>
</edge>
<edge source="Tyrosine-protein kinase ZAP-70" target="Serine/threonine-protein kinase PAK 5">
  <data key="d23">1</data>
</edge>
<edge source="Tyrosine-protein kinase ZAP-70" target="Serine/threonine-protein kinase PLK4">
  <data key="d23">1</data>
</edge>
<edge source="Tyrosine-protein kinase ZAP-70" target="Mitogen-activated protein kinase kinase kinase kinase 1">
  <data key="d23">1</data>
</edge>
<edge source="Tyrosine-protein kinase ZAP-70" target="Mitogen-activated protein kinase kinase kinase 2">
  <data key="d23">1</data>
</edge>
<edge source="Tyrosine-protein kinase ZAP-70" target="Calcium/calmodulin-dependent protein kinase kinase 2">
  <data key="d23">1</data>
</edge>
<edge source="Tyrosine-protein kinase ZAP-70" target="Dual specificity mitogen-activated protein kinase kinase 2">
  <data key="d23">1</data>
</edge>
<edge source="Tyrosine-protein kinase ZAP-70" target="cAMP-dependent protein kinase catalytic subunit beta">
  <data key="d23">1</data>
</edge>
<edge source="Tyrosine-protein kinase ZAP-70" target="cGMP-dependent protein kinase 2">
  <data key="d23">1</data>
</edge>
<edge source="Tyrosine-protein kinase ZAP-70" target="Leucine-rich repeat serine/threonine-protein kinase 2">
  <data key="d23">1</data>
</edge>
<edge source="Tyrosine-protein kinase ZAP-70" target="Serine/threonine-protein kinase Nek5">
  <data key="d23">1</data>
</edge>
<edge source="Tyrosine-protein kinase ZAP-70" target="Citron Rho-interacting kinase">
  <data key="d23">1</data>
</edge>
<edge source="Tyrosine-protein kinase ZAP-70" target="Dual specificity protein kinase CLK1">
  <data key="d23">1</data>
</edge>
<edge source="Tyrosine-protein kinase ZAP-70" target="Cyclin-dependent kinase-like 1">
  <data key="d23">1</data>
</edge>
<edge source="Tyrosine-protein kinase ZAP-70" target="Calcium/calmodulin-dependent protein kinase type II subunit alpha">
  <data key="d23">1</data>
</edge>
<edge source="Tyrosine-protein kinase ZAP-70" target="Ephrin type-A receptor 1">
  <data key="d23">1</data>
</edge>
<edge source="Tyrosine-protein kinase ZAP-70" target="Dual specificity protein kinase CLK4">
  <data key="d23">1</data>
</edge>
<edge source="Tyrosine-protein kinase ZAP-70" target="Ephrin type-A receptor 8">
  <data key="d23">1</data>
</edge>
<edge source="Tyrosine-protein kinase ZAP-70" target="Interleukin-1 receptor-associated kinase 4">
  <data key="d23">1</data>
</edge>
<edge source="Tyrosine-protein kinase ZAP-70" target="Tyrosine-protein kinase Fyn">
  <data key="d23">1</data>
</edge>
<edge source="Tyrosine-protein kinase ZAP-70" target="Muscle, skeletal receptor tyrosine-protein kinase">
  <data key="d23">1</data>
</edge>
<edge source="Tyrosine-protein kinase ZAP-70" target="Membrane-associated tyrosine- and threonine-specific cdc2-inhibitory kinase">
  <data key="d23">1</data>
</edge>
<edge source="Tyrosine-protein kinase ZAP-70" target="SNF-related serine/threonine-protein kinase">
  <data key="d23">1</data>
</edge>
<edge source="Tyrosine-protein kinase ZAP-70" target="RAF proto-oncogene serine/threonine-protein kinase">
  <data key="d23">1</data>
</edge>
<edge source="Tyrosine-protein kinase ZAP-70" target="Homeodomain-interacting protein kinase 3">
  <data key="d23">1</data>
</edge>
<edge source="Tyrosine-protein kinase ZAP-70" target="Macrophage-stimulating protein receptor">
  <data key="d23">1</data>
</edge>
<edge source="Tyrosine-protein kinase ZAP-70" target="Dual specificity protein kinase CLK3">
  <data key="d23">1</data>
</edge>
<edge source="Tyrosine-protein kinase ZAP-70" target="Serine/threonine-protein kinase MARK2">
  <data key="d23">1</data>
</edge>
<edge source="Tyrosine-protein kinase ZAP-70" target="Eukaryotic translation initiation factor 2-alpha kinase 1">
  <data key="d23">1</data>
</edge>
<edge source="Tyrosine-protein kinase ZAP-70" target="Calcium/calmodulin-dependent protein kinase kinase 1">
  <data key="d23">1</data>
</edge>
<edge source="Tyrosine-protein kinase ZAP-70" target="Serine/threonine-protein kinase PLK1">
  <data key="d23">1</data>
</edge>
<edge source="Tyrosine-protein kinase ZAP-70" target="BDNF/NT-3 growth factors receptor">
  <data key="d23">1</data>
</edge>
<edge source="Tyrosine-protein kinase ZAP-70" target="Dual specificity mitogen-activated protein kinase kinase 5">
  <data key="d23">1</data>
</edge>
<edge source="Tyrosine-protein kinase ZAP-70" target="Mitogen-activated protein kinase kinase kinase 4">
  <data key="d23">1</data>
</edge>
<edge source="Tyrosine-protein kinase ZAP-70" target="Maternal embryonic leucine zipper kinase">
  <data key="d23">1</data>
</edge>
<edge source="Tyrosine-protein kinase ZAP-70" target="Misshapen-like kinase 1">
  <data key="d23">1</data>
</edge>
<edge source="Tyrosine-protein kinase ZAP-70" target="Serine/threonine-protein kinase PLK2">
  <data key="d23">1</data>
</edge>
<edge source="Tyrosine-protein kinase ZAP-70" target="Serine/threonine-protein kinase MARK1">
  <data key="d23">1</data>
</edge>
<edge source="Tyrosine-protein kinase ZAP-70" target="Focal adhesion kinase 1">
  <data key="d23">1</data>
</edge>
<edge source="Tyrosine-protein kinase ZAP-70" target="Serine/threonine-protein kinase 16">
  <data key="d23">1</data>
</edge>
<edge source="Tyrosine-protein kinase ZAP-70" target="Serine/threonine-protein kinase RIO3">
  <data key="d23">1</data>
</edge>
<edge source="Tyrosine-protein kinase ZAP-70" target="Ephrin type-B receptor 6">
  <data key="d23">1</data>
</edge>
<edge source="Tyrosine-protein kinase ZAP-70" target="Tyrosine-protein kinase Fer">
  <data key="d23">1</data>
</edge>
<edge source="Tyrosine-protein kinase ZAP-70" target="Myosin light chain kinase 3">
  <data key="d23">1</data>
</edge>
<edge source="Tyrosine-protein kinase ZAP-70" target="Serine/threonine-protein kinase PAK 2">
  <data key="d23">1</data>
</edge>
<edge source="Tyrosine-protein kinase ZAP-70" target="Insulin receptor">
  <data key="d23">1</data>
</edge>
<edge source="Tyrosine-protein kinase ZAP-70" target="Mitogen-activated protein kinase kinase kinase 3">
  <data key="d23">1</data>
</edge>
<edge source="Tyrosine-protein kinase ZAP-70" target="Myosin light chain kinase family member 4">
  <data key="d23">1</data>
</edge>
<edge source="Tyrosine-protein kinase ZAP-70" target="Serine/threonine-protein kinase SIK1">
  <data key="d23">1</data>
</edge>
<edge source="Tyrosine-protein kinase ZAP-70" target="Phosphatidylinositol 4-phosphate 3-kinase C2 domain-containing subunit beta">
  <data key="d23">1</data>
</edge>
<edge source="Tyrosine-protein kinase ZAP-70" target="Tyrosine-protein kinase CSK">
  <data key="d23">1</data>
</edge>
<edge source="Tyrosine-protein kinase ZAP-70" target="Proto-oncogene tyrosine-protein kinase ROS">
  <data key="d23">1</data>
</edge>
<edge source="Tyrosine-protein kinase ZAP-70" target="Myosin-IIIa">
  <data key="d23">1</data>
</edge>
<edge source="Tyrosine-protein kinase ZAP-70" target="Phosphatidylinositol 5-phosphate 4-kinase type-2 beta">
  <data key="d23">1</data>
</edge>
<edge source="Tyrosine-protein kinase ZAP-70" target="Serine/threonine-protein kinase Chk1">
  <data key="d23">1</data>
</edge>
<edge source="Tyrosine-protein kinase ZAP-70" target="Serine/threonine-protein kinase Nek4">
  <data key="d23">1</data>
</edge>
<edge source="Tyrosine-protein kinase ZAP-70" target="Serine/threonine-protein kinase RIO1">
  <data key="d23">1</data>
</edge>
<edge source="Tyrosine-protein kinase ZAP-70" target="Receptor-interacting serine/threonine-protein kinase 1">
  <data key="d23">1</data>
</edge>
<edge source="Tyrosine-protein kinase ZAP-70" target="Death-associated protein kinase 2">
  <data key="d23">1</data>
</edge>
<edge source="Tyrosine-protein kinase ZAP-70" target="Calcium/calmodulin-dependent protein kinase type 1">
  <data key="d23">1</data>
</edge>
<edge source="Tyrosine-protein kinase ZAP-70" target="Mitogen-activated protein kinase kinase kinase 1">
  <data key="d23">1</data>
</edge>
<edge source="Tyrosine-protein kinase ZAP-70" target="MAP kinase-interacting serine/threonine-protein kinase 2">
  <data key="d23">1</data>
</edge>
<edge source="Tyrosine-protein kinase ZAP-70" target="Serine/threonine-protein kinase PAK 3">
  <data key="d23">1</data>
</edge>
<edge source="Tyrosine-protein kinase ZAP-70" target="Dual specificity protein kinase CLK2">
  <data key="d23">1</data>
</edge>
<edge source="Tyrosine-protein kinase ZAP-70" target="Myosin light chain kinase 2, skeletal/cardiac muscle">
  <data key="d23">1</data>
</edge>
<edge source="Tyrosine-protein kinase ZAP-70" target="Discoidin domain-containing receptor 2">
  <data key="d23">1</data>
</edge>
<edge source="Tyrosine-protein kinase ZAP-70" target="Serine/threonine-protein kinase PLK3">
  <data key="d23">1</data>
</edge>
<edge source="Tyrosine-protein kinase ZAP-70" target="Ephrin type-B receptor 4">
  <data key="d23">1</data>
</edge>
<edge source="Tyrosine-protein kinase ZAP-70" target="Mitogen-activated protein kinase kinase kinase 9">
  <data key="d23">1</data>
</edge>
<edge source="Tyrosine-protein kinase ZAP-70" target="Myosin light chain kinase, smooth muscle">
  <data key="d23">1</data>
</edge>
<edge source="Tyrosine-protein kinase ZAP-70" target="Glycogen synthase kinase-3 alpha">
  <data key="d23">1</data>
</edge>
<edge source="Tyrosine-protein kinase ZAP-70" target="Microtubule-associated serine/threonine-protein kinase 1">
  <data key="d23">1</data>
</edge>
<edge source="Tyrosine-protein kinase ZAP-70" target="Ankyrin repeat and protein kinase domain-containing protein 1">
  <data key="d23">1</data>
</edge>
<edge source="Tyrosine-protein kinase ZAP-70" target="Serine/threonine-protein kinase Nek2">
  <data key="d23">1</data>
</edge>
<edge source="Tyrosine-protein kinase ZAP-70" target="Aurora kinase C">
  <data key="d23">1</data>
</edge>
<edge source="Tyrosine-protein kinase ZAP-70" target="Serine/threonine-protein kinase DCLK2">
  <data key="d23">1</data>
</edge>
<edge source="Tyrosine-protein kinase ZAP-70" target="Rho-associated protein kinase 2">
  <data key="d23">1</data>
</edge>
<edge source="Tyrosine-protein kinase ZAP-70" target="eIF-2-alpha kinase GCN2">
  <data key="d23">1</data>
</edge>
<edge source="Tyrosine-protein kinase ZAP-70" target="Casein kinase I isoform alpha">
  <data key="d23">1</data>
</edge>
<edge source="Tyrosine-protein kinase ZAP-70" target="Kappa-casein">
  <data key="d23">1</data>
</edge>
<edge source="Tyrosine-protein kinase ZAP-70" target="Serine/threonine-protein kinase SIK2">
  <data key="d23">1</data>
</edge>
<edge source="Tyrosine-protein kinase ZAP-70" target="Mitogen-activated protein kinase kinase kinase 6">
  <data key="d23">1</data>
</edge>
<edge source="Tyrosine-protein kinase ZAP-70" target="Serine/threonine-protein kinase ICK">
  <data key="d23">1</data>
</edge>
<edge source="Tyrosine-protein kinase ZAP-70" target="Tyrosine-protein kinase Mer">
  <data key="d23">1</data>
</edge>
<edge source="Tyrosine-protein kinase ZAP-70" target="LIM domain kinase 1">
  <data key="d23">1</data>
</edge>
<edge source="Tyrosine-protein kinase ZAP-70" target="Phosphatidylinositol 4-kinase beta">
  <data key="d23">1</data>
</edge>
<edge source="Tyrosine-protein kinase ZAP-70" target="Serine/threonine-protein kinase Nek11">
  <data key="d23">1</data>
</edge>
<edge source="Tyrosine-protein kinase ZAP-70" target="ALK tyrosine kinase receptor">
  <data key="d23">1</data>
</edge>
<edge source="Tyrosine-protein kinase ZAP-70" target="Cyclin-G-associated kinase">
  <data key="d23">1</data>
</edge>
<edge source="Tyrosine-protein kinase ZAP-70" target="Peripheral plasma membrane protein CASK">
  <data key="d23">1</data>
</edge>
<edge source="Tyrosine-protein kinase ZAP-70" target="Serine/threonine-protein kinase N1">
  <data key="d23">1</data>
</edge>
<edge source="Tyrosine-protein kinase ZAP-70" target="Serine/threonine-protein kinase 17A">
  <data key="d23">1</data>
</edge>
<edge source="Tyrosine-protein kinase ZAP-70" target="Phosphatidylinositol 5-phosphate 4-kinase type-2 gamma">
  <data key="d23">1</data>
</edge>
<edge source="Tyrosine-protein kinase ZAP-70" target="Serine/threonine-protein kinase PAK 6">
  <data key="d23">1</data>
</edge>
<edge source="Tyrosine-protein kinase ZAP-70" target="Ephrin type-B receptor 1">
  <data key="d23">1</data>
</edge>
<edge source="Tyrosine-protein kinase ZAP-70" target="Mitogen-activated protein kinase kinase kinase kinase 3">
  <data key="d23">1</data>
</edge>
<edge source="Tyrosine-protein kinase ZAP-70" target="NUAK family SNF1-like kinase 2">
  <data key="d23">1</data>
</edge>
<edge source="Tyrosine-protein kinase ZAP-70" target="Calcium/calmodulin-dependent protein kinase type II subunit delta">
  <data key="d23">1</data>
</edge>
<edge source="Tyrosine-protein kinase ZAP-70" target="Proto-oncogene tyrosine-protein kinase receptor Ret">
  <data key="d23">1</data>
</edge>
<edge source="Tyrosine-protein kinase ZAP-70" target="Ephrin type-B receptor 2">
  <data key="d23">1</data>
</edge>
<edge source="Tyrosine-protein kinase ZAP-70" target="Cyclin-dependent kinase 4">
  <data key="d23">1</data>
</edge>
<edge source="Tyrosine-protein kinase ZAP-70" target="Serine/threonine-protein kinase PRP4 homolog">
  <data key="d23">1</data>
</edge>
<edge source="Tyrosine-protein kinase ZAP-70" target="Uncharacterized serine/threonine-protein kinase SBK3">
  <data key="d23">1</data>
</edge>
<edge source="Tyrosine-protein kinase ZAP-70" target="Calcium/calmodulin-dependent protein kinase type 1D">
  <data key="d23">1</data>
</edge>
<edge source="Tyrosine-protein kinase ZAP-70" target="Abelson tyrosine-protein kinase 2">
  <data key="d23">1</data>
</edge>
<edge source="Tyrosine-protein kinase ZAP-70" target="Serine/threonine-protein kinase SIK3">
  <data key="d23">1</data>
</edge>
<edge source="Tyrosine-protein kinase ZAP-70" target="Serine/threonine-protein kinase Nek3">
  <data key="d23">1</data>
</edge>
<edge source="Tyrosine-protein kinase ZAP-70" target="Megakaryocyte-associated tyrosine-protein kinase">
  <data key="d23">1</data>
</edge>
<edge source="Tyrosine-protein kinase ZAP-70" target="NT-3 growth factor receptor">
  <data key="d23">1</data>
</edge>
<edge source="Tyrosine-protein kinase ZAP-70" target="MAP kinase-interacting serine/threonine-protein kinase 1">
  <data key="d23">1</data>
</edge>
<edge source="Tyrosine-protein kinase ZAP-70" target="Ephrin type-A receptor 6">
  <data key="d23">1</data>
</edge>
<edge source="Tyrosine-protein kinase ZAP-70" target="AP2-associated protein kinase 1">
  <data key="d23">1</data>
</edge>
<edge source="Tyrosine-protein kinase ZAP-70" target="Mitogen-activated protein kinase kinase kinase kinase 2">
  <data key="d23">1</data>
</edge>
<edge source="Tyrosine-protein kinase ZAP-70" target="Bone morphogenetic protein receptor type-1B">
  <data key="d23">1</data>
</edge>
<edge source="Tyrosine-protein kinase ZAP-70" target="Tyrosine-protein kinase Fes/Fps">
  <data key="d23">1</data>
</edge>
<edge source="Tyrosine-protein kinase ZAP-70" target="MAP/microtubule affinity-regulating kinase 4">
  <data key="d23">1</data>
</edge>
<edge source="Tyrosine-protein kinase ZAP-70" target="Cyclin-dependent kinase-like 2">
  <data key="d23">1</data>
</edge>
<edge source="Tyrosine-protein kinase ZAP-70" target="Casein kinase II subunit alpha'">
  <data key="d23">1</data>
</edge>
<edge source="Tyrosine-protein kinase ZAP-70" target="Dual specificity tyrosine-phosphorylation-regulated kinase 1B">
  <data key="d23">1</data>
</edge>
<edge source="Tyrosine-protein kinase ZAP-70" target="Mitogen-activated protein kinase kinase kinase kinase 5">
  <data key="d23">1</data>
</edge>
<edge source="Tyrosine-protein kinase ZAP-70" target="Interleukin-1 receptor-associated kinase 3">
  <data key="d23">1</data>
</edge>
<edge source="Tyrosine-protein kinase ZAP-70" target="Serine/threonine-protein kinase B-raf">
  <data key="d23">1</data>
</edge>
<edge source="Tyrosine-protein kinase ZAP-70" target="Homeodomain-interacting protein kinase 2">
  <data key="d23">1</data>
</edge>
<edge source="Tyrosine-protein kinase ZAP-70" target="LIM domain kinase 2">
  <data key="d23">1</data>
</edge>
<edge source="Tyrosine-protein kinase ZAP-70" target="Serine/threonine-protein kinase/endoribonuclease IRE1">
  <data key="d23">1</data>
</edge>
<edge source="Tyrosine-protein kinase ZAP-70" target="Mitogen-activated protein kinase kinase kinase 11">
  <data key="d23">1</data>
</edge>
<edge source="Tyrosine-protein kinase ZAP-70" target="MAP kinase-activated protein kinase 5">
  <data key="d23">1</data>
</edge>
<edge source="Tyrosine-protein kinase ZAP-70" target="Receptor-interacting serine/threonine-protein kinase 2">
  <data key="d23">1</data>
</edge>
<edge source="Tyrosine-protein kinase ZAP-70" target="Death-associated protein kinase 3">
  <data key="d23">1</data>
</edge>
<edge source="Tyrosine-protein kinase ZAP-70" target="Serine/threonine-protein kinase OSR1">
  <data key="d23">1</data>
</edge>
<edge source="Tyrosine-protein kinase ZAP-70" target="Ephrin type-A receptor 7">
  <data key="d23">1</data>
</edge>
<edge source="Tyrosine-protein kinase ZAP-70" target="Serine/threonine-protein kinase LATS1">
  <data key="d23">1</data>
</edge>
<edge source="Tyrosine-protein kinase ZAP-70" target="Dual specificity mitogen-activated protein kinase kinase 6">
  <data key="d23">1</data>
</edge>
<edge source="Tyrosine-protein kinase ZAP-70" target="Serine/threonine-protein kinase Sgk3">
  <data key="d23">1</data>
</edge>
<edge source="Tyrosine-protein kinase ZAP-70" target="MAP/microtubule affinity-regulating kinase 3">
  <data key="d23">1</data>
</edge>
<edge source="Tyrosine-protein kinase ZAP-70" target="Serine/threonine-protein kinase N2">
  <data key="d23">1</data>
</edge>
<edge source="Tyrosine-protein kinase ZAP-70" target="Inhibitor of nuclear factor kappa-B kinase subunit epsilon">
  <data key="d23">1</data>
</edge>
<edge source="Tyrosine-protein kinase ZAP-70" target="Death-associated protein kinase 1">
  <data key="d23">1</data>
</edge>
<edge source="Tyrosine-protein kinase ZAP-70" target="Phosphorylase b kinase gamma catalytic chain, skeletal muscle/heart isoform">
  <data key="d23">1</data>
</edge>
<edge source="Tyrosine-protein kinase ZAP-70" target="Dual specificity mitogen-activated protein kinase kinase 3">
  <data key="d23">1</data>
</edge>
<edge source="Tyrosine-protein kinase ZAP-70" target="Serine/threonine-protein kinase MRCK gamma">
  <data key="d23">1</data>
</edge>
<edge source="Tyrosine-protein kinase ZAP-70" target="Tyrosine-protein kinase Srms">
  <data key="d23">1</data>
</edge>
<edge source="Tyrosine-protein kinase ZAP-70" target="Cyclin-dependent kinase 1">
  <data key="d23">1</data>
</edge>
<edge source="Tyrosine-protein kinase ZAP-70" target="Tyrosine-protein kinase receptor UFO">
  <data key="d23">1</data>
</edge>
<edge source="Tyrosine-protein kinase ZAP-70" target="Activin receptor type-1B">
  <data key="d23">1</data>
</edge>
<edge source="Tyrosine-protein kinase ZAP-70" target="Serine/threonine-protein kinase SBK1">
  <data key="d23">1</data>
</edge>
<edge source="Tyrosine-protein kinase ZAP-70" target="Serine/threonine-protein kinase D1">
  <data key="d23">1</data>
</edge>
<edge source="Tyrosine-protein kinase ZAP-70" target="Cyclin-dependent kinase 17">
  <data key="d23">1</data>
</edge>
<edge source="Tyrosine-protein kinase ZAP-70" target="Glycogen synthase kinase-3 beta">
  <data key="d23">1</data>
</edge>
<edge source="Tyrosine-protein kinase ZAP-70" target="Mitogen-activated protein kinase kinase kinase 15">
  <data key="d23">1</data>
</edge>
<edge source="Tyrosine-protein kinase ZAP-70" target="Receptor-interacting serine/threonine-protein kinase 4">
  <data key="d23">1</data>
</edge>
<edge source="Tyrosine-protein kinase ZAP-70" target="CLIP-associating protein 1">
  <data key="d23">1</data>
</edge>
<edge source="Tyrosine-protein kinase ZAP-70" target="Serine/threonine-protein kinase pim-3">
  <data key="d23">1</data>
</edge>
<edge source="Tyrosine-protein kinase ZAP-70" target="Mitogen-activated protein kinase kinase kinase 13">
  <data key="d23">1</data>
</edge>
<edge source="Tyrosine-protein kinase ZAP-70" target="Serine/threonine-protein kinase DCLK3">
  <data key="d23">1</data>
</edge>
<edge source="Tyrosine-protein kinase ZAP-70" target="Ephrin type-A receptor 4">
  <data key="d23">1</data>
</edge>
<edge source="Tyrosine-protein kinase ZAP-70" target="Aurora kinase A">
  <data key="d23">1</data>
</edge>
<edge source="Tyrosine-protein kinase ZAP-70" target="Phosphatidylinositol 4-phosphate 3-kinase C2 domain-containing subunit gamma">
  <data key="d23">1</data>
</edge>
<edge source="Tyrosine-protein kinase ZAP-70" target="Ephrin type-A receptor 2">
  <data key="d23">1</data>
</edge>
<edge source="Tyrosine-protein kinase ZAP-70" target="Cyclin-dependent kinase 15">
  <data key="d23">1</data>
</edge>
<edge source="Tyrosine-protein kinase ZAP-70" target="Mitogen-activated protein kinase kinase kinase kinase 4">
  <data key="d23">1</data>
</edge>
<edge source="Tyrosine-protein kinase ZAP-70" target="Ribosomal protein S6 kinase alpha-1">
  <data key="d23">1</data>
</edge>
<edge source="Tyrosine-protein kinase ZAP-70" target="Mitogen-activated protein kinase kinase kinase 12">
  <data key="d23">1</data>
</edge>
<edge source="Tyrosine-protein kinase ZAP-70" target="STE20-like serine/threonine-protein kinase">
  <data key="d23">1</data>
</edge>
<edge source="Tyrosine-protein kinase ZAP-70" target="Bone morphogenetic protein receptor type-2">
  <data key="d23">1</data>
</edge>
<edge source="Tyrosine-protein kinase ZAP-70" target="Serine/threonine-protein kinase PAK 4">
  <data key="d23">1</data>
</edge>
<edge source="Tyrosine-protein kinase ZAP-70" target="Mitogen-activated protein kinase kinase kinase 10">
  <data key="d23">1</data>
</edge>
<edge source="Tyrosine-protein kinase ZAP-70" target="Serine/threonine-protein kinase RIO2">
  <data key="d23">1</data>
</edge>
<edge source="AP2-associated protein kinase 1" target="Atypical kinase COQ8B, mitochondrial">
  <data key="d23">1</data>
</edge>
<edge source="AP2-associated protein kinase 1" target="Cyclin-dependent kinase 16">
  <data key="d23">1</data>
</edge>
<edge source="AP2-associated protein kinase 1" target="Serine/threonine-protein kinase 10">
  <data key="d23">1</data>
</edge>
<edge source="AP2-associated protein kinase 1" target="Calcium/calmodulin-dependent protein kinase type 1G">
  <data key="d23">1</data>
</edge>
<edge source="AP2-associated protein kinase 1" target="BMP-2-inducible protein kinase">
  <data key="d23">1</data>
</edge>
<edge source="AP2-associated protein kinase 1" target="Calcium/calmodulin-dependent protein kinase type II subunit beta">
  <data key="d23">1</data>
</edge>
<edge source="AP2-associated protein kinase 1" target="Serine/threonine-protein kinase Nek9">
  <data key="d23">1</data>
</edge>
<edge source="AP2-associated protein kinase 1" target="Ephrin type-A receptor 3">
  <data key="d23">1</data>
</edge>
<edge source="AP2-associated protein kinase 1" target="Interleukin-1 receptor-associated kinase 1">
  <data key="d23">1</data>
</edge>
<edge source="AP2-associated protein kinase 1" target="Serine/threonine-protein kinase DCLK1">
  <data key="d23">1</data>
</edge>
<edge source="AP2-associated protein kinase 1" target="Serine/threonine-protein kinase PAK 1">
  <data key="d23">1</data>
</edge>
<edge source="AP2-associated protein kinase 1" target="Dual specificity tyrosine-phosphorylation-regulated kinase 1A">
  <data key="d23">1</data>
</edge>
<edge source="AP2-associated protein kinase 1" target="Insulin receptor-related protein">
  <data key="d23">1</data>
</edge>
<edge source="AP2-associated protein kinase 1" target="Leukocyte tyrosine kinase receptor">
  <data key="d23">1</data>
</edge>
<edge source="AP2-associated protein kinase 1" target="NUAK family SNF1-like kinase 1">
  <data key="d23">1</data>
</edge>
<edge source="AP2-associated protein kinase 1" target="Calcium/calmodulin-dependent protein kinase type II subunit gamma">
  <data key="d23">1</data>
</edge>
<edge source="AP2-associated protein kinase 1" target="Ephrin type-A receptor 5">
  <data key="d23">1</data>
</edge>
<edge source="AP2-associated protein kinase 1" target="Serine/threonine-protein kinase 32A">
  <data key="d23">1</data>
</edge>
<edge source="AP2-associated protein kinase 1" target="Interferon-induced, double-stranded RNA-activated protein kinase">
  <data key="d23">1</data>
</edge>
<edge source="AP2-associated protein kinase 1" target="Activin receptor type-1">
  <data key="d23">1</data>
</edge>
<edge source="AP2-associated protein kinase 1" target="Serine/threonine-protein kinase Nek1">
  <data key="d23">1</data>
</edge>
<edge source="AP2-associated protein kinase 1" target="Serine/threonine-protein kinase Chk2">
  <data key="d23">1</data>
</edge>
<edge source="AP2-associated protein kinase 1" target="Serine/threonine-protein kinase PAK 5">
  <data key="d23">1</data>
</edge>
<edge source="AP2-associated protein kinase 1" target="Serine/threonine-protein kinase PLK4">
  <data key="d23">1</data>
</edge>
<edge source="AP2-associated protein kinase 1" target="Mitogen-activated protein kinase kinase kinase kinase 1">
  <data key="d23">1</data>
</edge>
<edge source="AP2-associated protein kinase 1" target="Mitogen-activated protein kinase kinase kinase 2">
  <data key="d23">1</data>
</edge>
<edge source="AP2-associated protein kinase 1" target="Calcium/calmodulin-dependent protein kinase kinase 2">
  <data key="d23">1</data>
</edge>
<edge source="AP2-associated protein kinase 1" target="Dual specificity mitogen-activated protein kinase kinase 2">
  <data key="d23">1</data>
</edge>
<edge source="AP2-associated protein kinase 1" target="cAMP-dependent protein kinase catalytic subunit beta">
  <data key="d23">1</data>
</edge>
<edge source="AP2-associated protein kinase 1" target="cGMP-dependent protein kinase 2">
  <data key="d23">1</data>
</edge>
<edge source="AP2-associated protein kinase 1" target="Leucine-rich repeat serine/threonine-protein kinase 2">
  <data key="d23">1</data>
</edge>
<edge source="AP2-associated protein kinase 1" target="Serine/threonine-protein kinase Nek5">
  <data key="d23">1</data>
</edge>
<edge source="AP2-associated protein kinase 1" target="Citron Rho-interacting kinase">
  <data key="d23">1</data>
</edge>
<edge source="AP2-associated protein kinase 1" target="Dual specificity protein kinase CLK1">
  <data key="d23">1</data>
</edge>
<edge source="AP2-associated protein kinase 1" target="Cyclin-dependent kinase-like 1">
  <data key="d23">1</data>
</edge>
<edge source="AP2-associated protein kinase 1" target="Calcium/calmodulin-dependent protein kinase type II subunit alpha">
  <data key="d23">1</data>
</edge>
<edge source="AP2-associated protein kinase 1" target="Ephrin type-A receptor 1">
  <data key="d23">1</data>
</edge>
<edge source="AP2-associated protein kinase 1" target="Dual specificity protein kinase CLK4">
  <data key="d23">1</data>
</edge>
<edge source="AP2-associated protein kinase 1" target="Ephrin type-A receptor 8">
  <data key="d23">1</data>
</edge>
<edge source="AP2-associated protein kinase 1" target="Interleukin-1 receptor-associated kinase 4">
  <data key="d23">1</data>
</edge>
<edge source="AP2-associated protein kinase 1" target="Tyrosine-protein kinase Fyn">
  <data key="d23">1</data>
</edge>
<edge source="AP2-associated protein kinase 1" target="Muscle, skeletal receptor tyrosine-protein kinase">
  <data key="d23">1</data>
</edge>
<edge source="AP2-associated protein kinase 1" target="Membrane-associated tyrosine- and threonine-specific cdc2-inhibitory kinase">
  <data key="d23">1</data>
</edge>
<edge source="AP2-associated protein kinase 1" target="SNF-related serine/threonine-protein kinase">
  <data key="d23">1</data>
</edge>
<edge source="AP2-associated protein kinase 1" target="RAF proto-oncogene serine/threonine-protein kinase">
  <data key="d23">1</data>
</edge>
<edge source="AP2-associated protein kinase 1" target="Homeodomain-interacting protein kinase 3">
  <data key="d23">1</data>
</edge>
<edge source="AP2-associated protein kinase 1" target="Macrophage-stimulating protein receptor">
  <data key="d23">1</data>
</edge>
<edge source="AP2-associated protein kinase 1" target="Dual specificity protein kinase CLK3">
  <data key="d23">1</data>
</edge>
<edge source="AP2-associated protein kinase 1" target="Serine/threonine-protein kinase MARK2">
  <data key="d23">1</data>
</edge>
<edge source="AP2-associated protein kinase 1" target="Eukaryotic translation initiation factor 2-alpha kinase 1">
  <data key="d23">1</data>
</edge>
<edge source="AP2-associated protein kinase 1" target="Calcium/calmodulin-dependent protein kinase kinase 1">
  <data key="d23">1</data>
</edge>
<edge source="AP2-associated protein kinase 1" target="Serine/threonine-protein kinase PLK1">
  <data key="d23">1</data>
</edge>
<edge source="AP2-associated protein kinase 1" target="BDNF/NT-3 growth factors receptor">
  <data key="d23">1</data>
</edge>
<edge source="AP2-associated protein kinase 1" target="Dual specificity mitogen-activated protein kinase kinase 5">
  <data key="d23">1</data>
</edge>
<edge source="AP2-associated protein kinase 1" target="Mitogen-activated protein kinase kinase kinase 4">
  <data key="d23">1</data>
</edge>
<edge source="AP2-associated protein kinase 1" target="Maternal embryonic leucine zipper kinase">
  <data key="d23">1</data>
</edge>
<edge source="AP2-associated protein kinase 1" target="Misshapen-like kinase 1">
  <data key="d23">1</data>
</edge>
<edge source="AP2-associated protein kinase 1" target="Serine/threonine-protein kinase PLK2">
  <data key="d23">1</data>
</edge>
<edge source="AP2-associated protein kinase 1" target="Serine/threonine-protein kinase MARK1">
  <data key="d23">1</data>
</edge>
<edge source="AP2-associated protein kinase 1" target="Focal adhesion kinase 1">
  <data key="d23">1</data>
</edge>
<edge source="AP2-associated protein kinase 1" target="Serine/threonine-protein kinase 16">
  <data key="d23">1</data>
</edge>
<edge source="AP2-associated protein kinase 1" target="Serine/threonine-protein kinase RIO3">
  <data key="d23">1</data>
</edge>
<edge source="AP2-associated protein kinase 1" target="Ephrin type-B receptor 6">
  <data key="d23">1</data>
</edge>
<edge source="AP2-associated protein kinase 1" target="Tyrosine-protein kinase Fer">
  <data key="d23">1</data>
</edge>
<edge source="AP2-associated protein kinase 1" target="Myosin light chain kinase 3">
  <data key="d23">1</data>
</edge>
<edge source="AP2-associated protein kinase 1" target="Serine/threonine-protein kinase PAK 2">
  <data key="d23">1</data>
</edge>
<edge source="AP2-associated protein kinase 1" target="Insulin receptor">
  <data key="d23">1</data>
</edge>
<edge source="AP2-associated protein kinase 1" target="Mitogen-activated protein kinase kinase kinase 3">
  <data key="d23">1</data>
</edge>
<edge source="AP2-associated protein kinase 1" target="Myosin light chain kinase family member 4">
  <data key="d23">1</data>
</edge>
<edge source="AP2-associated protein kinase 1" target="Serine/threonine-protein kinase SIK1">
  <data key="d23">1</data>
</edge>
<edge source="AP2-associated protein kinase 1" target="Phosphatidylinositol 4-phosphate 3-kinase C2 domain-containing subunit beta">
  <data key="d23">1</data>
</edge>
<edge source="AP2-associated protein kinase 1" target="Tyrosine-protein kinase CSK">
  <data key="d23">1</data>
</edge>
<edge source="AP2-associated protein kinase 1" target="Proto-oncogene tyrosine-protein kinase ROS">
  <data key="d23">1</data>
</edge>
<edge source="AP2-associated protein kinase 1" target="Myosin-IIIa">
  <data key="d23">1</data>
</edge>
<edge source="AP2-associated protein kinase 1" target="Phosphatidylinositol 5-phosphate 4-kinase type-2 beta">
  <data key="d23">1</data>
</edge>
<edge source="AP2-associated protein kinase 1" target="Serine/threonine-protein kinase Chk1">
  <data key="d23">1</data>
</edge>
<edge source="AP2-associated protein kinase 1" target="Serine/threonine-protein kinase Nek4">
  <data key="d23">1</data>
</edge>
<edge source="AP2-associated protein kinase 1" target="Serine/threonine-protein kinase RIO1">
  <data key="d23">1</data>
</edge>
<edge source="AP2-associated protein kinase 1" target="Receptor-interacting serine/threonine-protein kinase 1">
  <data key="d23">1</data>
</edge>
<edge source="AP2-associated protein kinase 1" target="Death-associated protein kinase 2">
  <data key="d23">1</data>
</edge>
<edge source="AP2-associated protein kinase 1" target="Calcium/calmodulin-dependent protein kinase type 1">
  <data key="d23">1</data>
</edge>
<edge source="AP2-associated protein kinase 1" target="Mitogen-activated protein kinase kinase kinase 1">
  <data key="d23">1</data>
</edge>
<edge source="AP2-associated protein kinase 1" target="MAP kinase-interacting serine/threonine-protein kinase 2">
  <data key="d23">1</data>
</edge>
<edge source="AP2-associated protein kinase 1" target="Serine/threonine-protein kinase PAK 3">
  <data key="d23">1</data>
</edge>
<edge source="AP2-associated protein kinase 1" target="Dual specificity protein kinase CLK2">
  <data key="d23">1</data>
</edge>
<edge source="AP2-associated protein kinase 1" target="Myosin light chain kinase 2, skeletal/cardiac muscle">
  <data key="d23">1</data>
</edge>
<edge source="AP2-associated protein kinase 1" target="Discoidin domain-containing receptor 2">
  <data key="d23">1</data>
</edge>
<edge source="AP2-associated protein kinase 1" target="Serine/threonine-protein kinase PLK3">
  <data key="d23">1</data>
</edge>
<edge source="AP2-associated protein kinase 1" target="Ephrin type-B receptor 4">
  <data key="d23">1</data>
</edge>
<edge source="AP2-associated protein kinase 1" target="Mitogen-activated protein kinase kinase kinase 9">
  <data key="d23">1</data>
</edge>
<edge source="AP2-associated protein kinase 1" target="Myosin light chain kinase, smooth muscle">
  <data key="d23">1</data>
</edge>
<edge source="AP2-associated protein kinase 1" target="Glycogen synthase kinase-3 alpha">
  <data key="d23">1</data>
</edge>
<edge source="AP2-associated protein kinase 1" target="Microtubule-associated serine/threonine-protein kinase 1">
  <data key="d23">1</data>
</edge>
<edge source="AP2-associated protein kinase 1" target="Ankyrin repeat and protein kinase domain-containing protein 1">
  <data key="d23">1</data>
</edge>
<edge source="AP2-associated protein kinase 1" target="Serine/threonine-protein kinase Nek2">
  <data key="d23">1</data>
</edge>
<edge source="AP2-associated protein kinase 1" target="Aurora kinase C">
  <data key="d23">1</data>
</edge>
<edge source="AP2-associated protein kinase 1" target="Serine/threonine-protein kinase DCLK2">
  <data key="d23">1</data>
</edge>
<edge source="AP2-associated protein kinase 1" target="Rho-associated protein kinase 2">
  <data key="d23">1</data>
</edge>
<edge source="AP2-associated protein kinase 1" target="eIF-2-alpha kinase GCN2">
  <data key="d23">1</data>
</edge>
<edge source="AP2-associated protein kinase 1" target="Casein kinase I isoform alpha">
  <data key="d23">1</data>
</edge>
<edge source="AP2-associated protein kinase 1" target="Kappa-casein">
  <data key="d23">1</data>
</edge>
<edge source="AP2-associated protein kinase 1" target="Serine/threonine-protein kinase SIK2">
  <data key="d23">1</data>
</edge>
<edge source="AP2-associated protein kinase 1" target="Mitogen-activated protein kinase kinase kinase 6">
  <data key="d23">1</data>
</edge>
<edge source="AP2-associated protein kinase 1" target="Serine/threonine-protein kinase ICK">
  <data key="d23">1</data>
</edge>
<edge source="AP2-associated protein kinase 1" target="Tyrosine-protein kinase Mer">
  <data key="d23">1</data>
</edge>
<edge source="AP2-associated protein kinase 1" target="LIM domain kinase 1">
  <data key="d23">1</data>
</edge>
<edge source="AP2-associated protein kinase 1" target="Phosphatidylinositol 4-kinase beta">
  <data key="d23">1</data>
</edge>
<edge source="AP2-associated protein kinase 1" target="Serine/threonine-protein kinase Nek11">
  <data key="d23">1</data>
</edge>
<edge source="AP2-associated protein kinase 1" target="ALK tyrosine kinase receptor">
  <data key="d23">1</data>
</edge>
<edge source="AP2-associated protein kinase 1" target="Cyclin-G-associated kinase">
  <data key="d23">1</data>
</edge>
<edge source="AP2-associated protein kinase 1" target="Peripheral plasma membrane protein CASK">
  <data key="d23">1</data>
</edge>
<edge source="AP2-associated protein kinase 1" target="Serine/threonine-protein kinase N1">
  <data key="d23">1</data>
</edge>
<edge source="AP2-associated protein kinase 1" target="Serine/threonine-protein kinase 17A">
  <data key="d23">1</data>
</edge>
<edge source="AP2-associated protein kinase 1" target="Phosphatidylinositol 5-phosphate 4-kinase type-2 gamma">
  <data key="d23">1</data>
</edge>
<edge source="AP2-associated protein kinase 1" target="Serine/threonine-protein kinase PAK 6">
  <data key="d23">1</data>
</edge>
<edge source="AP2-associated protein kinase 1" target="Ephrin type-B receptor 1">
  <data key="d23">1</data>
</edge>
<edge source="AP2-associated protein kinase 1" target="Mitogen-activated protein kinase kinase kinase kinase 3">
  <data key="d23">1</data>
</edge>
<edge source="AP2-associated protein kinase 1" target="NUAK family SNF1-like kinase 2">
  <data key="d23">1</data>
</edge>
<edge source="AP2-associated protein kinase 1" target="Calcium/calmodulin-dependent protein kinase type II subunit delta">
  <data key="d23">1</data>
</edge>
<edge source="AP2-associated protein kinase 1" target="Proto-oncogene tyrosine-protein kinase receptor Ret">
  <data key="d23">1</data>
</edge>
<edge source="AP2-associated protein kinase 1" target="Ephrin type-B receptor 2">
  <data key="d23">1</data>
</edge>
<edge source="AP2-associated protein kinase 1" target="Cyclin-dependent kinase 4">
  <data key="d23">1</data>
</edge>
<edge source="AP2-associated protein kinase 1" target="Serine/threonine-protein kinase PRP4 homolog">
  <data key="d23">1</data>
</edge>
<edge source="AP2-associated protein kinase 1" target="Uncharacterized serine/threonine-protein kinase SBK3">
  <data key="d23">1</data>
</edge>
<edge source="AP2-associated protein kinase 1" target="Calcium/calmodulin-dependent protein kinase type 1D">
  <data key="d23">1</data>
</edge>
<edge source="AP2-associated protein kinase 1" target="Abelson tyrosine-protein kinase 2">
  <data key="d23">1</data>
</edge>
<edge source="AP2-associated protein kinase 1" target="Serine/threonine-protein kinase SIK3">
  <data key="d23">1</data>
</edge>
<edge source="AP2-associated protein kinase 1" target="Serine/threonine-protein kinase Nek3">
  <data key="d23">1</data>
</edge>
<edge source="AP2-associated protein kinase 1" target="Megakaryocyte-associated tyrosine-protein kinase">
  <data key="d23">1</data>
</edge>
<edge source="AP2-associated protein kinase 1" target="NT-3 growth factor receptor">
  <data key="d23">1</data>
</edge>
<edge source="AP2-associated protein kinase 1" target="MAP kinase-interacting serine/threonine-protein kinase 1">
  <data key="d23">1</data>
</edge>
<edge source="AP2-associated protein kinase 1" target="Ephrin type-A receptor 6">
  <data key="d23">1</data>
</edge>
<edge source="AP2-associated protein kinase 1" target="Mitogen-activated protein kinase kinase kinase kinase 2">
  <data key="d23">1</data>
</edge>
<edge source="AP2-associated protein kinase 1" target="Bone morphogenetic protein receptor type-1B">
  <data key="d23">1</data>
</edge>
<edge source="AP2-associated protein kinase 1" target="Tyrosine-protein kinase Fes/Fps">
  <data key="d23">1</data>
</edge>
<edge source="AP2-associated protein kinase 1" target="MAP/microtubule affinity-regulating kinase 4">
  <data key="d23">1</data>
</edge>
<edge source="AP2-associated protein kinase 1" target="Cyclin-dependent kinase-like 2">
  <data key="d23">1</data>
</edge>
<edge source="AP2-associated protein kinase 1" target="Casein kinase II subunit alpha'">
  <data key="d23">1</data>
</edge>
<edge source="AP2-associated protein kinase 1" target="Dual specificity tyrosine-phosphorylation-regulated kinase 1B">
  <data key="d23">1</data>
</edge>
<edge source="AP2-associated protein kinase 1" target="Mitogen-activated protein kinase kinase kinase kinase 5">
  <data key="d23">1</data>
</edge>
<edge source="AP2-associated protein kinase 1" target="Interleukin-1 receptor-associated kinase 3">
  <data key="d23">1</data>
</edge>
<edge source="AP2-associated protein kinase 1" target="Serine/threonine-protein kinase B-raf">
  <data key="d23">1</data>
</edge>
<edge source="AP2-associated protein kinase 1" target="Homeodomain-interacting protein kinase 2">
  <data key="d23">1</data>
</edge>
<edge source="AP2-associated protein kinase 1" target="LIM domain kinase 2">
  <data key="d23">1</data>
</edge>
<edge source="AP2-associated protein kinase 1" target="Serine/threonine-protein kinase/endoribonuclease IRE1">
  <data key="d23">1</data>
</edge>
<edge source="AP2-associated protein kinase 1" target="Mitogen-activated protein kinase kinase kinase 11">
  <data key="d23">1</data>
</edge>
<edge source="AP2-associated protein kinase 1" target="MAP kinase-activated protein kinase 5">
  <data key="d23">1</data>
</edge>
<edge source="AP2-associated protein kinase 1" target="Receptor-interacting serine/threonine-protein kinase 2">
  <data key="d23">1</data>
</edge>
<edge source="AP2-associated protein kinase 1" target="Death-associated protein kinase 3">
  <data key="d23">1</data>
</edge>
<edge source="AP2-associated protein kinase 1" target="Serine/threonine-protein kinase OSR1">
  <data key="d23">1</data>
</edge>
<edge source="AP2-associated protein kinase 1" target="Ephrin type-A receptor 7">
  <data key="d23">1</data>
</edge>
<edge source="AP2-associated protein kinase 1" target="Serine/threonine-protein kinase LATS1">
  <data key="d23">1</data>
</edge>
<edge source="AP2-associated protein kinase 1" target="Dual specificity mitogen-activated protein kinase kinase 6">
  <data key="d23">1</data>
</edge>
<edge source="AP2-associated protein kinase 1" target="Serine/threonine-protein kinase Sgk3">
  <data key="d23">1</data>
</edge>
<edge source="AP2-associated protein kinase 1" target="MAP/microtubule affinity-regulating kinase 3">
  <data key="d23">1</data>
</edge>
<edge source="AP2-associated protein kinase 1" target="Serine/threonine-protein kinase N2">
  <data key="d23">1</data>
</edge>
<edge source="AP2-associated protein kinase 1" target="Inhibitor of nuclear factor kappa-B kinase subunit epsilon">
  <data key="d23">1</data>
</edge>
<edge source="AP2-associated protein kinase 1" target="Death-associated protein kinase 1">
  <data key="d23">1</data>
</edge>
<edge source="AP2-associated protein kinase 1" target="Phosphorylase b kinase gamma catalytic chain, skeletal muscle/heart isoform">
  <data key="d23">1</data>
</edge>
<edge source="AP2-associated protein kinase 1" target="Dual specificity mitogen-activated protein kinase kinase 3">
  <data key="d23">1</data>
</edge>
<edge source="AP2-associated protein kinase 1" target="Serine/threonine-protein kinase MRCK gamma">
  <data key="d23">1</data>
</edge>
<edge source="AP2-associated protein kinase 1" target="Tyrosine-protein kinase Srms">
  <data key="d23">1</data>
</edge>
<edge source="AP2-associated protein kinase 1" target="Cyclin-dependent kinase 1">
  <data key="d23">1</data>
</edge>
<edge source="AP2-associated protein kinase 1" target="Tyrosine-protein kinase receptor UFO">
  <data key="d23">1</data>
</edge>
<edge source="AP2-associated protein kinase 1" target="Activin receptor type-1B">
  <data key="d23">1</data>
</edge>
<edge source="AP2-associated protein kinase 1" target="Serine/threonine-protein kinase SBK1">
  <data key="d23">1</data>
</edge>
<edge source="AP2-associated protein kinase 1" target="Serine/threonine-protein kinase D1">
  <data key="d23">1</data>
</edge>
<edge source="AP2-associated protein kinase 1" target="Cyclin-dependent kinase 17">
  <data key="d23">1</data>
</edge>
<edge source="AP2-associated protein kinase 1" target="Glycogen synthase kinase-3 beta">
  <data key="d23">1</data>
</edge>
<edge source="AP2-associated protein kinase 1" target="Mitogen-activated protein kinase kinase kinase 15">
  <data key="d23">1</data>
</edge>
<edge source="AP2-associated protein kinase 1" target="Receptor-interacting serine/threonine-protein kinase 4">
  <data key="d23">1</data>
</edge>
<edge source="AP2-associated protein kinase 1" target="CLIP-associating protein 1">
  <data key="d23">1</data>
</edge>
<edge source="AP2-associated protein kinase 1" target="Serine/threonine-protein kinase pim-3">
  <data key="d23">1</data>
</edge>
<edge source="AP2-associated protein kinase 1" target="Mitogen-activated protein kinase kinase kinase 13">
  <data key="d23">1</data>
</edge>
<edge source="AP2-associated protein kinase 1" target="Serine/threonine-protein kinase DCLK3">
  <data key="d23">1</data>
</edge>
<edge source="AP2-associated protein kinase 1" target="Ephrin type-A receptor 4">
  <data key="d23">1</data>
</edge>
<edge source="AP2-associated protein kinase 1" target="Aurora kinase A">
  <data key="d23">1</data>
</edge>
<edge source="AP2-associated protein kinase 1" target="Phosphatidylinositol 4-phosphate 3-kinase C2 domain-containing subunit gamma">
  <data key="d23">1</data>
</edge>
<edge source="AP2-associated protein kinase 1" target="Ephrin type-A receptor 2">
  <data key="d23">1</data>
</edge>
<edge source="AP2-associated protein kinase 1" target="Cyclin-dependent kinase 15">
  <data key="d23">1</data>
</edge>
<edge source="AP2-associated protein kinase 1" target="Mitogen-activated protein kinase kinase kinase kinase 4">
  <data key="d23">1</data>
</edge>
<edge source="AP2-associated protein kinase 1" target="Ribosomal protein S6 kinase alpha-1">
  <data key="d23">1</data>
</edge>
<edge source="AP2-associated protein kinase 1" target="Mitogen-activated protein kinase kinase kinase 12">
  <data key="d23">1</data>
</edge>
<edge source="AP2-associated protein kinase 1" target="STE20-like serine/threonine-protein kinase">
  <data key="d23">1</data>
</edge>
<edge source="AP2-associated protein kinase 1" target="Bone morphogenetic protein receptor type-2">
  <data key="d23">1</data>
</edge>
<edge source="AP2-associated protein kinase 1" target="Serine/threonine-protein kinase PAK 4">
  <data key="d23">1</data>
</edge>
<edge source="AP2-associated protein kinase 1" target="Mitogen-activated protein kinase kinase kinase 10">
  <data key="d23">1</data>
</edge>
<edge source="AP2-associated protein kinase 1" target="Serine/threonine-protein kinase RIO2">
  <data key="d23">1</data>
</edge>
<edge source="Abelson tyrosine-protein kinase 2" target="Atypical kinase COQ8B, mitochondrial">
  <data key="d23">1</data>
</edge>
<edge source="Abelson tyrosine-protein kinase 2" target="Cyclin-dependent kinase 16">
  <data key="d23">1</data>
</edge>
<edge source="Abelson tyrosine-protein kinase 2" target="Serine/threonine-protein kinase 10">
  <data key="d23">1</data>
</edge>
<edge source="Abelson tyrosine-protein kinase 2" target="Calcium/calmodulin-dependent protein kinase type 1G">
  <data key="d23">1</data>
</edge>
<edge source="Abelson tyrosine-protein kinase 2" target="BMP-2-inducible protein kinase">
  <data key="d23">1</data>
</edge>
<edge source="Abelson tyrosine-protein kinase 2" target="Calcium/calmodulin-dependent protein kinase type II subunit beta">
  <data key="d23">1</data>
</edge>
<edge source="Abelson tyrosine-protein kinase 2" target="Serine/threonine-protein kinase Nek9">
  <data key="d23">1</data>
</edge>
<edge source="Abelson tyrosine-protein kinase 2" target="Ephrin type-A receptor 3">
  <data key="d23">1</data>
</edge>
<edge source="Abelson tyrosine-protein kinase 2" target="Interleukin-1 receptor-associated kinase 1">
  <data key="d23">1</data>
</edge>
<edge source="Abelson tyrosine-protein kinase 2" target="Serine/threonine-protein kinase DCLK1">
  <data key="d23">1</data>
</edge>
<edge source="Abelson tyrosine-protein kinase 2" target="Serine/threonine-protein kinase PAK 1">
  <data key="d23">1</data>
</edge>
<edge source="Abelson tyrosine-protein kinase 2" target="Dual specificity tyrosine-phosphorylation-regulated kinase 1A">
  <data key="d23">1</data>
</edge>
<edge source="Abelson tyrosine-protein kinase 2" target="Insulin receptor-related protein">
  <data key="d23">1</data>
</edge>
<edge source="Abelson tyrosine-protein kinase 2" target="Leukocyte tyrosine kinase receptor">
  <data key="d23">1</data>
</edge>
<edge source="Abelson tyrosine-protein kinase 2" target="NUAK family SNF1-like kinase 1">
  <data key="d23">1</data>
</edge>
<edge source="Abelson tyrosine-protein kinase 2" target="Calcium/calmodulin-dependent protein kinase type II subunit gamma">
  <data key="d23">1</data>
</edge>
<edge source="Abelson tyrosine-protein kinase 2" target="Ephrin type-A receptor 5">
  <data key="d23">1</data>
</edge>
<edge source="Abelson tyrosine-protein kinase 2" target="Serine/threonine-protein kinase 32A">
  <data key="d23">1</data>
</edge>
<edge source="Abelson tyrosine-protein kinase 2" target="Interferon-induced, double-stranded RNA-activated protein kinase">
  <data key="d23">1</data>
</edge>
<edge source="Abelson tyrosine-protein kinase 2" target="Activin receptor type-1">
  <data key="d23">1</data>
</edge>
<edge source="Abelson tyrosine-protein kinase 2" target="Serine/threonine-protein kinase Nek1">
  <data key="d23">1</data>
</edge>
<edge source="Abelson tyrosine-protein kinase 2" target="Serine/threonine-protein kinase Chk2">
  <data key="d23">1</data>
</edge>
<edge source="Abelson tyrosine-protein kinase 2" target="Serine/threonine-protein kinase PAK 5">
  <data key="d23">1</data>
</edge>
<edge source="Abelson tyrosine-protein kinase 2" target="Serine/threonine-protein kinase PLK4">
  <data key="d23">1</data>
</edge>
<edge source="Abelson tyrosine-protein kinase 2" target="Mitogen-activated protein kinase kinase kinase kinase 1">
  <data key="d23">1</data>
</edge>
<edge source="Abelson tyrosine-protein kinase 2" target="Mitogen-activated protein kinase kinase kinase 2">
  <data key="d23">1</data>
</edge>
<edge source="Abelson tyrosine-protein kinase 2" target="Calcium/calmodulin-dependent protein kinase kinase 2">
  <data key="d23">1</data>
</edge>
<edge source="Abelson tyrosine-protein kinase 2" target="Dual specificity mitogen-activated protein kinase kinase 2">
  <data key="d23">1</data>
</edge>
<edge source="Abelson tyrosine-protein kinase 2" target="cAMP-dependent protein kinase catalytic subunit beta">
  <data key="d23">1</data>
</edge>
<edge source="Abelson tyrosine-protein kinase 2" target="cGMP-dependent protein kinase 2">
  <data key="d23">1</data>
</edge>
<edge source="Abelson tyrosine-protein kinase 2" target="Leucine-rich repeat serine/threonine-protein kinase 2">
  <data key="d23">1</data>
</edge>
<edge source="Abelson tyrosine-protein kinase 2" target="Serine/threonine-protein kinase Nek5">
  <data key="d23">1</data>
</edge>
<edge source="Abelson tyrosine-protein kinase 2" target="Citron Rho-interacting kinase">
  <data key="d23">1</data>
</edge>
<edge source="Abelson tyrosine-protein kinase 2" target="Dual specificity protein kinase CLK1">
  <data key="d23">1</data>
</edge>
<edge source="Abelson tyrosine-protein kinase 2" target="Cyclin-dependent kinase-like 1">
  <data key="d23">1</data>
</edge>
<edge source="Abelson tyrosine-protein kinase 2" target="Calcium/calmodulin-dependent protein kinase type II subunit alpha">
  <data key="d23">1</data>
</edge>
<edge source="Abelson tyrosine-protein kinase 2" target="Ephrin type-A receptor 1">
  <data key="d23">1</data>
</edge>
<edge source="Abelson tyrosine-protein kinase 2" target="Dual specificity protein kinase CLK4">
  <data key="d23">1</data>
</edge>
<edge source="Abelson tyrosine-protein kinase 2" target="Ephrin type-A receptor 8">
  <data key="d23">1</data>
</edge>
<edge source="Abelson tyrosine-protein kinase 2" target="Interleukin-1 receptor-associated kinase 4">
  <data key="d23">1</data>
</edge>
<edge source="Abelson tyrosine-protein kinase 2" target="Tyrosine-protein kinase Fyn">
  <data key="d23">1</data>
</edge>
<edge source="Abelson tyrosine-protein kinase 2" target="Muscle, skeletal receptor tyrosine-protein kinase">
  <data key="d23">1</data>
</edge>
<edge source="Abelson tyrosine-protein kinase 2" target="Membrane-associated tyrosine- and threonine-specific cdc2-inhibitory kinase">
  <data key="d23">1</data>
</edge>
<edge source="Abelson tyrosine-protein kinase 2" target="SNF-related serine/threonine-protein kinase">
  <data key="d23">1</data>
</edge>
<edge source="Abelson tyrosine-protein kinase 2" target="RAF proto-oncogene serine/threonine-protein kinase">
  <data key="d23">1</data>
</edge>
<edge source="Abelson tyrosine-protein kinase 2" target="Homeodomain-interacting protein kinase 3">
  <data key="d23">1</data>
</edge>
<edge source="Abelson tyrosine-protein kinase 2" target="Macrophage-stimulating protein receptor">
  <data key="d23">1</data>
</edge>
<edge source="Abelson tyrosine-protein kinase 2" target="Dual specificity protein kinase CLK3">
  <data key="d23">1</data>
</edge>
<edge source="Abelson tyrosine-protein kinase 2" target="Serine/threonine-protein kinase MARK2">
  <data key="d23">1</data>
</edge>
<edge source="Abelson tyrosine-protein kinase 2" target="Eukaryotic translation initiation factor 2-alpha kinase 1">
  <data key="d23">1</data>
</edge>
<edge source="Abelson tyrosine-protein kinase 2" target="Calcium/calmodulin-dependent protein kinase kinase 1">
  <data key="d23">1</data>
</edge>
<edge source="Abelson tyrosine-protein kinase 2" target="Serine/threonine-protein kinase PLK1">
  <data key="d23">1</data>
</edge>
<edge source="Abelson tyrosine-protein kinase 2" target="BDNF/NT-3 growth factors receptor">
  <data key="d23">1</data>
</edge>
<edge source="Abelson tyrosine-protein kinase 2" target="Dual specificity mitogen-activated protein kinase kinase 5">
  <data key="d23">1</data>
</edge>
<edge source="Abelson tyrosine-protein kinase 2" target="Mitogen-activated protein kinase kinase kinase 4">
  <data key="d23">1</data>
</edge>
<edge source="Abelson tyrosine-protein kinase 2" target="Maternal embryonic leucine zipper kinase">
  <data key="d23">1</data>
</edge>
<edge source="Abelson tyrosine-protein kinase 2" target="Misshapen-like kinase 1">
  <data key="d23">1</data>
</edge>
<edge source="Abelson tyrosine-protein kinase 2" target="Serine/threonine-protein kinase PLK2">
  <data key="d23">1</data>
</edge>
<edge source="Abelson tyrosine-protein kinase 2" target="Serine/threonine-protein kinase MARK1">
  <data key="d23">1</data>
</edge>
<edge source="Abelson tyrosine-protein kinase 2" target="Focal adhesion kinase 1">
  <data key="d23">1</data>
</edge>
<edge source="Abelson tyrosine-protein kinase 2" target="Serine/threonine-protein kinase 16">
  <data key="d23">1</data>
</edge>
<edge source="Abelson tyrosine-protein kinase 2" target="Serine/threonine-protein kinase RIO3">
  <data key="d23">1</data>
</edge>
<edge source="Abelson tyrosine-protein kinase 2" target="Ephrin type-B receptor 6">
  <data key="d23">1</data>
</edge>
<edge source="Abelson tyrosine-protein kinase 2" target="Tyrosine-protein kinase Fer">
  <data key="d23">1</data>
</edge>
<edge source="Abelson tyrosine-protein kinase 2" target="Myosin light chain kinase 3">
  <data key="d23">1</data>
</edge>
<edge source="Abelson tyrosine-protein kinase 2" target="Serine/threonine-protein kinase PAK 2">
  <data key="d23">1</data>
</edge>
<edge source="Abelson tyrosine-protein kinase 2" target="Insulin receptor">
  <data key="d23">1</data>
</edge>
<edge source="Abelson tyrosine-protein kinase 2" target="Mitogen-activated protein kinase kinase kinase 3">
  <data key="d23">1</data>
</edge>
<edge source="Abelson tyrosine-protein kinase 2" target="Myosin light chain kinase family member 4">
  <data key="d23">1</data>
</edge>
<edge source="Abelson tyrosine-protein kinase 2" target="Serine/threonine-protein kinase SIK1">
  <data key="d23">1</data>
</edge>
<edge source="Abelson tyrosine-protein kinase 2" target="Phosphatidylinositol 4-phosphate 3-kinase C2 domain-containing subunit beta">
  <data key="d23">1</data>
</edge>
<edge source="Abelson tyrosine-protein kinase 2" target="Tyrosine-protein kinase CSK">
  <data key="d23">1</data>
</edge>
<edge source="Abelson tyrosine-protein kinase 2" target="Proto-oncogene tyrosine-protein kinase ROS">
  <data key="d23">1</data>
</edge>
<edge source="Abelson tyrosine-protein kinase 2" target="Myosin-IIIa">
  <data key="d23">1</data>
</edge>
<edge source="Abelson tyrosine-protein kinase 2" target="Phosphatidylinositol 5-phosphate 4-kinase type-2 beta">
  <data key="d23">1</data>
</edge>
<edge source="Abelson tyrosine-protein kinase 2" target="Serine/threonine-protein kinase Chk1">
  <data key="d23">1</data>
</edge>
<edge source="Abelson tyrosine-protein kinase 2" target="Serine/threonine-protein kinase Nek4">
  <data key="d23">1</data>
</edge>
<edge source="Abelson tyrosine-protein kinase 2" target="Serine/threonine-protein kinase RIO1">
  <data key="d23">1</data>
</edge>
<edge source="Abelson tyrosine-protein kinase 2" target="Receptor-interacting serine/threonine-protein kinase 1">
  <data key="d23">1</data>
</edge>
<edge source="Abelson tyrosine-protein kinase 2" target="Death-associated protein kinase 2">
  <data key="d23">1</data>
</edge>
<edge source="Abelson tyrosine-protein kinase 2" target="Calcium/calmodulin-dependent protein kinase type 1">
  <data key="d23">1</data>
</edge>
<edge source="Abelson tyrosine-protein kinase 2" target="Mitogen-activated protein kinase kinase kinase 1">
  <data key="d23">1</data>
</edge>
<edge source="Abelson tyrosine-protein kinase 2" target="MAP kinase-interacting serine/threonine-protein kinase 2">
  <data key="d23">1</data>
</edge>
<edge source="Abelson tyrosine-protein kinase 2" target="Serine/threonine-protein kinase PAK 3">
  <data key="d23">1</data>
</edge>
<edge source="Abelson tyrosine-protein kinase 2" target="Dual specificity protein kinase CLK2">
  <data key="d23">1</data>
</edge>
<edge source="Abelson tyrosine-protein kinase 2" target="Myosin light chain kinase 2, skeletal/cardiac muscle">
  <data key="d23">1</data>
</edge>
<edge source="Abelson tyrosine-protein kinase 2" target="Discoidin domain-containing receptor 2">
  <data key="d23">1</data>
</edge>
<edge source="Abelson tyrosine-protein kinase 2" target="Serine/threonine-protein kinase PLK3">
  <data key="d23">1</data>
</edge>
<edge source="Abelson tyrosine-protein kinase 2" target="Ephrin type-B receptor 4">
  <data key="d23">1</data>
</edge>
<edge source="Abelson tyrosine-protein kinase 2" target="Mitogen-activated protein kinase kinase kinase 9">
  <data key="d23">1</data>
</edge>
<edge source="Abelson tyrosine-protein kinase 2" target="Myosin light chain kinase, smooth muscle">
  <data key="d23">1</data>
</edge>
<edge source="Abelson tyrosine-protein kinase 2" target="Glycogen synthase kinase-3 alpha">
  <data key="d23">1</data>
</edge>
<edge source="Abelson tyrosine-protein kinase 2" target="Microtubule-associated serine/threonine-protein kinase 1">
  <data key="d23">1</data>
</edge>
<edge source="Abelson tyrosine-protein kinase 2" target="Ankyrin repeat and protein kinase domain-containing protein 1">
  <data key="d23">1</data>
</edge>
<edge source="Abelson tyrosine-protein kinase 2" target="Serine/threonine-protein kinase Nek2">
  <data key="d23">1</data>
</edge>
<edge source="Abelson tyrosine-protein kinase 2" target="Aurora kinase C">
  <data key="d23">1</data>
</edge>
<edge source="Abelson tyrosine-protein kinase 2" target="Serine/threonine-protein kinase DCLK2">
  <data key="d23">1</data>
</edge>
<edge source="Abelson tyrosine-protein kinase 2" target="Rho-associated protein kinase 2">
  <data key="d23">1</data>
</edge>
<edge source="Abelson tyrosine-protein kinase 2" target="eIF-2-alpha kinase GCN2">
  <data key="d23">1</data>
</edge>
<edge source="Abelson tyrosine-protein kinase 2" target="Casein kinase I isoform alpha">
  <data key="d23">1</data>
</edge>
<edge source="Abelson tyrosine-protein kinase 2" target="Kappa-casein">
  <data key="d23">1</data>
</edge>
<edge source="Abelson tyrosine-protein kinase 2" target="Serine/threonine-protein kinase SIK2">
  <data key="d23">1</data>
</edge>
<edge source="Abelson tyrosine-protein kinase 2" target="Mitogen-activated protein kinase kinase kinase 6">
  <data key="d23">1</data>
</edge>
<edge source="Abelson tyrosine-protein kinase 2" target="Serine/threonine-protein kinase ICK">
  <data key="d23">1</data>
</edge>
<edge source="Abelson tyrosine-protein kinase 2" target="Tyrosine-protein kinase Mer">
  <data key="d23">1</data>
</edge>
<edge source="Abelson tyrosine-protein kinase 2" target="LIM domain kinase 1">
  <data key="d23">1</data>
</edge>
<edge source="Abelson tyrosine-protein kinase 2" target="Phosphatidylinositol 4-kinase beta">
  <data key="d23">1</data>
</edge>
<edge source="Abelson tyrosine-protein kinase 2" target="Serine/threonine-protein kinase Nek11">
  <data key="d23">1</data>
</edge>
<edge source="Abelson tyrosine-protein kinase 2" target="ALK tyrosine kinase receptor">
  <data key="d23">1</data>
</edge>
<edge source="Abelson tyrosine-protein kinase 2" target="Cyclin-G-associated kinase">
  <data key="d23">1</data>
</edge>
<edge source="Abelson tyrosine-protein kinase 2" target="Peripheral plasma membrane protein CASK">
  <data key="d23">1</data>
</edge>
<edge source="Abelson tyrosine-protein kinase 2" target="Serine/threonine-protein kinase N1">
  <data key="d23">1</data>
</edge>
<edge source="Abelson tyrosine-protein kinase 2" target="Serine/threonine-protein kinase 17A">
  <data key="d23">1</data>
</edge>
<edge source="Abelson tyrosine-protein kinase 2" target="Phosphatidylinositol 5-phosphate 4-kinase type-2 gamma">
  <data key="d23">1</data>
</edge>
<edge source="Abelson tyrosine-protein kinase 2" target="Serine/threonine-protein kinase PAK 6">
  <data key="d23">1</data>
</edge>
<edge source="Abelson tyrosine-protein kinase 2" target="Ephrin type-B receptor 1">
  <data key="d23">1</data>
</edge>
<edge source="Abelson tyrosine-protein kinase 2" target="Mitogen-activated protein kinase kinase kinase kinase 3">
  <data key="d23">1</data>
</edge>
<edge source="Abelson tyrosine-protein kinase 2" target="NUAK family SNF1-like kinase 2">
  <data key="d23">1</data>
</edge>
<edge source="Abelson tyrosine-protein kinase 2" target="Calcium/calmodulin-dependent protein kinase type II subunit delta">
  <data key="d23">1</data>
</edge>
<edge source="Abelson tyrosine-protein kinase 2" target="Proto-oncogene tyrosine-protein kinase receptor Ret">
  <data key="d23">1</data>
</edge>
<edge source="Abelson tyrosine-protein kinase 2" target="Ephrin type-B receptor 2">
  <data key="d23">1</data>
</edge>
<edge source="Abelson tyrosine-protein kinase 2" target="Cyclin-dependent kinase 4">
  <data key="d23">1</data>
</edge>
<edge source="Abelson tyrosine-protein kinase 2" target="Serine/threonine-protein kinase PRP4 homolog">
  <data key="d23">1</data>
</edge>
<edge source="Abelson tyrosine-protein kinase 2" target="Uncharacterized serine/threonine-protein kinase SBK3">
  <data key="d23">1</data>
</edge>
<edge source="Abelson tyrosine-protein kinase 2" target="Calcium/calmodulin-dependent protein kinase type 1D">
  <data key="d23">1</data>
</edge>
<edge source="Abelson tyrosine-protein kinase 2" target="Serine/threonine-protein kinase SIK3">
  <data key="d23">1</data>
</edge>
<edge source="Abelson tyrosine-protein kinase 2" target="Serine/threonine-protein kinase Nek3">
  <data key="d23">1</data>
</edge>
<edge source="Abelson tyrosine-protein kinase 2" target="Megakaryocyte-associated tyrosine-protein kinase">
  <data key="d23">1</data>
</edge>
<edge source="Abelson tyrosine-protein kinase 2" target="NT-3 growth factor receptor">
  <data key="d23">1</data>
</edge>
<edge source="Abelson tyrosine-protein kinase 2" target="MAP kinase-interacting serine/threonine-protein kinase 1">
  <data key="d23">1</data>
</edge>
<edge source="Abelson tyrosine-protein kinase 2" target="Ephrin type-A receptor 6">
  <data key="d23">1</data>
</edge>
<edge source="Abelson tyrosine-protein kinase 2" target="Mitogen-activated protein kinase kinase kinase kinase 2">
  <data key="d23">1</data>
</edge>
<edge source="Abelson tyrosine-protein kinase 2" target="Bone morphogenetic protein receptor type-1B">
  <data key="d23">1</data>
</edge>
<edge source="Abelson tyrosine-protein kinase 2" target="Tyrosine-protein kinase Fes/Fps">
  <data key="d23">1</data>
</edge>
<edge source="Abelson tyrosine-protein kinase 2" target="MAP/microtubule affinity-regulating kinase 4">
  <data key="d23">1</data>
</edge>
<edge source="Abelson tyrosine-protein kinase 2" target="Cyclin-dependent kinase-like 2">
  <data key="d23">1</data>
</edge>
<edge source="Abelson tyrosine-protein kinase 2" target="Casein kinase II subunit alpha'">
  <data key="d23">1</data>
</edge>
<edge source="Abelson tyrosine-protein kinase 2" target="Dual specificity tyrosine-phosphorylation-regulated kinase 1B">
  <data key="d23">1</data>
</edge>
<edge source="Abelson tyrosine-protein kinase 2" target="Mitogen-activated protein kinase kinase kinase kinase 5">
  <data key="d23">1</data>
</edge>
<edge source="Abelson tyrosine-protein kinase 2" target="Interleukin-1 receptor-associated kinase 3">
  <data key="d23">1</data>
</edge>
<edge source="Abelson tyrosine-protein kinase 2" target="Serine/threonine-protein kinase B-raf">
  <data key="d23">1</data>
</edge>
<edge source="Abelson tyrosine-protein kinase 2" target="Homeodomain-interacting protein kinase 2">
  <data key="d23">1</data>
</edge>
<edge source="Abelson tyrosine-protein kinase 2" target="LIM domain kinase 2">
  <data key="d23">1</data>
</edge>
<edge source="Abelson tyrosine-protein kinase 2" target="Serine/threonine-protein kinase/endoribonuclease IRE1">
  <data key="d23">1</data>
</edge>
<edge source="Abelson tyrosine-protein kinase 2" target="Mitogen-activated protein kinase kinase kinase 11">
  <data key="d23">1</data>
</edge>
<edge source="Abelson tyrosine-protein kinase 2" target="MAP kinase-activated protein kinase 5">
  <data key="d23">1</data>
</edge>
<edge source="Abelson tyrosine-protein kinase 2" target="Receptor-interacting serine/threonine-protein kinase 2">
  <data key="d23">1</data>
</edge>
<edge source="Abelson tyrosine-protein kinase 2" target="Death-associated protein kinase 3">
  <data key="d23">1</data>
</edge>
<edge source="Abelson tyrosine-protein kinase 2" target="Serine/threonine-protein kinase OSR1">
  <data key="d23">1</data>
</edge>
<edge source="Abelson tyrosine-protein kinase 2" target="Ephrin type-A receptor 7">
  <data key="d23">1</data>
</edge>
<edge source="Abelson tyrosine-protein kinase 2" target="Serine/threonine-protein kinase LATS1">
  <data key="d23">1</data>
</edge>
<edge source="Abelson tyrosine-protein kinase 2" target="Dual specificity mitogen-activated protein kinase kinase 6">
  <data key="d23">1</data>
</edge>
<edge source="Abelson tyrosine-protein kinase 2" target="Serine/threonine-protein kinase Sgk3">
  <data key="d23">1</data>
</edge>
<edge source="Abelson tyrosine-protein kinase 2" target="MAP/microtubule affinity-regulating kinase 3">
  <data key="d23">1</data>
</edge>
<edge source="Abelson tyrosine-protein kinase 2" target="Serine/threonine-protein kinase N2">
  <data key="d23">1</data>
</edge>
<edge source="Abelson tyrosine-protein kinase 2" target="Inhibitor of nuclear factor kappa-B kinase subunit epsilon">
  <data key="d23">1</data>
</edge>
<edge source="Abelson tyrosine-protein kinase 2" target="Death-associated protein kinase 1">
  <data key="d23">1</data>
</edge>
<edge source="Abelson tyrosine-protein kinase 2" target="Phosphorylase b kinase gamma catalytic chain, skeletal muscle/heart isoform">
  <data key="d23">1</data>
</edge>
<edge source="Abelson tyrosine-protein kinase 2" target="Dual specificity mitogen-activated protein kinase kinase 3">
  <data key="d23">1</data>
</edge>
<edge source="Abelson tyrosine-protein kinase 2" target="Serine/threonine-protein kinase MRCK gamma">
  <data key="d23">1</data>
</edge>
<edge source="Abelson tyrosine-protein kinase 2" target="Tyrosine-protein kinase Srms">
  <data key="d23">1</data>
</edge>
<edge source="Abelson tyrosine-protein kinase 2" target="Cyclin-dependent kinase 1">
  <data key="d23">1</data>
</edge>
<edge source="Abelson tyrosine-protein kinase 2" target="Tyrosine-protein kinase receptor UFO">
  <data key="d23">1</data>
</edge>
<edge source="Abelson tyrosine-protein kinase 2" target="Activin receptor type-1B">
  <data key="d23">1</data>
</edge>
<edge source="Abelson tyrosine-protein kinase 2" target="Serine/threonine-protein kinase SBK1">
  <data key="d23">1</data>
</edge>
<edge source="Abelson tyrosine-protein kinase 2" target="Serine/threonine-protein kinase D1">
  <data key="d23">1</data>
</edge>
<edge source="Abelson tyrosine-protein kinase 2" target="Cyclin-dependent kinase 17">
  <data key="d23">1</data>
</edge>
<edge source="Abelson tyrosine-protein kinase 2" target="Glycogen synthase kinase-3 beta">
  <data key="d23">1</data>
</edge>
<edge source="Abelson tyrosine-protein kinase 2" target="Mitogen-activated protein kinase kinase kinase 15">
  <data key="d23">1</data>
</edge>
<edge source="Abelson tyrosine-protein kinase 2" target="Receptor-interacting serine/threonine-protein kinase 4">
  <data key="d23">1</data>
</edge>
<edge source="Abelson tyrosine-protein kinase 2" target="CLIP-associating protein 1">
  <data key="d23">1</data>
</edge>
<edge source="Abelson tyrosine-protein kinase 2" target="Serine/threonine-protein kinase pim-3">
  <data key="d23">1</data>
</edge>
<edge source="Abelson tyrosine-protein kinase 2" target="Mitogen-activated protein kinase kinase kinase 13">
  <data key="d23">1</data>
</edge>
<edge source="Abelson tyrosine-protein kinase 2" target="Serine/threonine-protein kinase DCLK3">
  <data key="d23">1</data>
</edge>
<edge source="Abelson tyrosine-protein kinase 2" target="Ephrin type-A receptor 4">
  <data key="d23">1</data>
</edge>
<edge source="Abelson tyrosine-protein kinase 2" target="Aurora kinase A">
  <data key="d23">1</data>
</edge>
<edge source="Abelson tyrosine-protein kinase 2" target="Phosphatidylinositol 4-phosphate 3-kinase C2 domain-containing subunit gamma">
  <data key="d23">1</data>
</edge>
<edge source="Abelson tyrosine-protein kinase 2" target="Ephrin type-A receptor 2">
  <data key="d23">1</data>
</edge>
<edge source="Abelson tyrosine-protein kinase 2" target="Cyclin-dependent kinase 15">
  <data key="d23">1</data>
</edge>
<edge source="Abelson tyrosine-protein kinase 2" target="Mitogen-activated protein kinase kinase kinase kinase 4">
  <data key="d23">1</data>
</edge>
<edge source="Abelson tyrosine-protein kinase 2" target="Ribosomal protein S6 kinase alpha-1">
  <data key="d23">1</data>
</edge>
<edge source="Abelson tyrosine-protein kinase 2" target="Mitogen-activated protein kinase kinase kinase 12">
  <data key="d23">1</data>
</edge>
<edge source="Abelson tyrosine-protein kinase 2" target="STE20-like serine/threonine-protein kinase">
  <data key="d23">1</data>
</edge>
<edge source="Abelson tyrosine-protein kinase 2" target="Bone morphogenetic protein receptor type-2">
  <data key="d23">1</data>
</edge>
<edge source="Abelson tyrosine-protein kinase 2" target="Serine/threonine-protein kinase PAK 4">
  <data key="d23">1</data>
</edge>
<edge source="Abelson tyrosine-protein kinase 2" target="Mitogen-activated protein kinase kinase kinase 10">
  <data key="d23">1</data>
</edge>
<edge source="Abelson tyrosine-protein kinase 2" target="Serine/threonine-protein kinase RIO2">
  <data key="d23">1</data>
</edge>
<edge source="Activin receptor type-1" target="Atypical kinase COQ8B, mitochondrial">
  <data key="d23">1</data>
</edge>
<edge source="Activin receptor type-1" target="Cyclin-dependent kinase 16">
  <data key="d23">1</data>
</edge>
<edge source="Activin receptor type-1" target="Serine/threonine-protein kinase 10">
  <data key="d23">1</data>
</edge>
<edge source="Activin receptor type-1" target="Calcium/calmodulin-dependent protein kinase type 1G">
  <data key="d23">1</data>
</edge>
<edge source="Activin receptor type-1" target="BMP-2-inducible protein kinase">
  <data key="d23">1</data>
</edge>
<edge source="Activin receptor type-1" target="Calcium/calmodulin-dependent protein kinase type II subunit beta">
  <data key="d23">1</data>
</edge>
<edge source="Activin receptor type-1" target="Serine/threonine-protein kinase Nek9">
  <data key="d23">1</data>
</edge>
<edge source="Activin receptor type-1" target="Ephrin type-A receptor 3">
  <data key="d23">1</data>
</edge>
<edge source="Activin receptor type-1" target="Interleukin-1 receptor-associated kinase 1">
  <data key="d23">1</data>
</edge>
<edge source="Activin receptor type-1" target="Serine/threonine-protein kinase DCLK1">
  <data key="d23">1</data>
</edge>
<edge source="Activin receptor type-1" target="Serine/threonine-protein kinase PAK 1">
  <data key="d23">1</data>
</edge>
<edge source="Activin receptor type-1" target="Dual specificity tyrosine-phosphorylation-regulated kinase 1A">
  <data key="d23">1</data>
</edge>
<edge source="Activin receptor type-1" target="Insulin receptor-related protein">
  <data key="d23">1</data>
</edge>
<edge source="Activin receptor type-1" target="Leukocyte tyrosine kinase receptor">
  <data key="d23">1</data>
</edge>
<edge source="Activin receptor type-1" target="NUAK family SNF1-like kinase 1">
  <data key="d23">1</data>
</edge>
<edge source="Activin receptor type-1" target="Calcium/calmodulin-dependent protein kinase type II subunit gamma">
  <data key="d23">1</data>
</edge>
<edge source="Activin receptor type-1" target="Ephrin type-A receptor 5">
  <data key="d23">1</data>
</edge>
<edge source="Activin receptor type-1" target="Serine/threonine-protein kinase 32A">
  <data key="d23">1</data>
</edge>
<edge source="Activin receptor type-1" target="Interferon-induced, double-stranded RNA-activated protein kinase">
  <data key="d23">1</data>
</edge>
<edge source="Activin receptor type-1" target="Serine/threonine-protein kinase Nek1">
  <data key="d23">1</data>
</edge>
<edge source="Activin receptor type-1" target="Serine/threonine-protein kinase Chk2">
  <data key="d23">1</data>
</edge>
<edge source="Activin receptor type-1" target="Serine/threonine-protein kinase PAK 5">
  <data key="d23">1</data>
</edge>
<edge source="Activin receptor type-1" target="Serine/threonine-protein kinase PLK4">
  <data key="d23">1</data>
</edge>
<edge source="Activin receptor type-1" target="Mitogen-activated protein kinase kinase kinase kinase 1">
  <data key="d23">1</data>
</edge>
<edge source="Activin receptor type-1" target="Mitogen-activated protein kinase kinase kinase 2">
  <data key="d23">1</data>
</edge>
<edge source="Activin receptor type-1" target="Calcium/calmodulin-dependent protein kinase kinase 2">
  <data key="d23">1</data>
</edge>
<edge source="Activin receptor type-1" target="Dual specificity mitogen-activated protein kinase kinase 2">
  <data key="d23">1</data>
</edge>
<edge source="Activin receptor type-1" target="cAMP-dependent protein kinase catalytic subunit beta">
  <data key="d23">1</data>
</edge>
<edge source="Activin receptor type-1" target="cGMP-dependent protein kinase 2">
  <data key="d23">1</data>
</edge>
<edge source="Activin receptor type-1" target="Leucine-rich repeat serine/threonine-protein kinase 2">
  <data key="d23">1</data>
</edge>
<edge source="Activin receptor type-1" target="Serine/threonine-protein kinase Nek5">
  <data key="d23">1</data>
</edge>
<edge source="Activin receptor type-1" target="Citron Rho-interacting kinase">
  <data key="d23">1</data>
</edge>
<edge source="Activin receptor type-1" target="Dual specificity protein kinase CLK1">
  <data key="d23">1</data>
</edge>
<edge source="Activin receptor type-1" target="Cyclin-dependent kinase-like 1">
  <data key="d23">1</data>
</edge>
<edge source="Activin receptor type-1" target="Calcium/calmodulin-dependent protein kinase type II subunit alpha">
  <data key="d23">1</data>
</edge>
<edge source="Activin receptor type-1" target="Ephrin type-A receptor 1">
  <data key="d23">1</data>
</edge>
<edge source="Activin receptor type-1" target="Dual specificity protein kinase CLK4">
  <data key="d23">1</data>
</edge>
<edge source="Activin receptor type-1" target="Ephrin type-A receptor 8">
  <data key="d23">1</data>
</edge>
<edge source="Activin receptor type-1" target="Interleukin-1 receptor-associated kinase 4">
  <data key="d23">1</data>
</edge>
<edge source="Activin receptor type-1" target="Tyrosine-protein kinase Fyn">
  <data key="d23">1</data>
</edge>
<edge source="Activin receptor type-1" target="Muscle, skeletal receptor tyrosine-protein kinase">
  <data key="d23">1</data>
</edge>
<edge source="Activin receptor type-1" target="Membrane-associated tyrosine- and threonine-specific cdc2-inhibitory kinase">
  <data key="d23">1</data>
</edge>
<edge source="Activin receptor type-1" target="SNF-related serine/threonine-protein kinase">
  <data key="d23">1</data>
</edge>
<edge source="Activin receptor type-1" target="RAF proto-oncogene serine/threonine-protein kinase">
  <data key="d23">1</data>
</edge>
<edge source="Activin receptor type-1" target="Homeodomain-interacting protein kinase 3">
  <data key="d23">1</data>
</edge>
<edge source="Activin receptor type-1" target="Macrophage-stimulating protein receptor">
  <data key="d23">1</data>
</edge>
<edge source="Activin receptor type-1" target="Dual specificity protein kinase CLK3">
  <data key="d23">1</data>
</edge>
<edge source="Activin receptor type-1" target="Serine/threonine-protein kinase MARK2">
  <data key="d23">1</data>
</edge>
<edge source="Activin receptor type-1" target="Eukaryotic translation initiation factor 2-alpha kinase 1">
  <data key="d23">1</data>
</edge>
<edge source="Activin receptor type-1" target="Calcium/calmodulin-dependent protein kinase kinase 1">
  <data key="d23">1</data>
</edge>
<edge source="Activin receptor type-1" target="Serine/threonine-protein kinase PLK1">
  <data key="d23">1</data>
</edge>
<edge source="Activin receptor type-1" target="BDNF/NT-3 growth factors receptor">
  <data key="d23">1</data>
</edge>
<edge source="Activin receptor type-1" target="Dual specificity mitogen-activated protein kinase kinase 5">
  <data key="d23">1</data>
</edge>
<edge source="Activin receptor type-1" target="Mitogen-activated protein kinase kinase kinase 4">
  <data key="d23">1</data>
</edge>
<edge source="Activin receptor type-1" target="Maternal embryonic leucine zipper kinase">
  <data key="d23">1</data>
</edge>
<edge source="Activin receptor type-1" target="Misshapen-like kinase 1">
  <data key="d23">1</data>
</edge>
<edge source="Activin receptor type-1" target="Serine/threonine-protein kinase PLK2">
  <data key="d23">1</data>
</edge>
<edge source="Activin receptor type-1" target="Serine/threonine-protein kinase MARK1">
  <data key="d23">1</data>
</edge>
<edge source="Activin receptor type-1" target="Focal adhesion kinase 1">
  <data key="d23">1</data>
</edge>
<edge source="Activin receptor type-1" target="Serine/threonine-protein kinase 16">
  <data key="d23">1</data>
</edge>
<edge source="Activin receptor type-1" target="Serine/threonine-protein kinase RIO3">
  <data key="d23">1</data>
</edge>
<edge source="Activin receptor type-1" target="Ephrin type-B receptor 6">
  <data key="d23">1</data>
</edge>
<edge source="Activin receptor type-1" target="Tyrosine-protein kinase Fer">
  <data key="d23">1</data>
</edge>
<edge source="Activin receptor type-1" target="Myosin light chain kinase 3">
  <data key="d23">1</data>
</edge>
<edge source="Activin receptor type-1" target="Serine/threonine-protein kinase PAK 2">
  <data key="d23">1</data>
</edge>
<edge source="Activin receptor type-1" target="Insulin receptor">
  <data key="d23">1</data>
</edge>
<edge source="Activin receptor type-1" target="Mitogen-activated protein kinase kinase kinase 3">
  <data key="d23">1</data>
</edge>
<edge source="Activin receptor type-1" target="Myosin light chain kinase family member 4">
  <data key="d23">1</data>
</edge>
<edge source="Activin receptor type-1" target="Serine/threonine-protein kinase SIK1">
  <data key="d23">1</data>
</edge>
<edge source="Activin receptor type-1" target="Phosphatidylinositol 4-phosphate 3-kinase C2 domain-containing subunit beta">
  <data key="d23">1</data>
</edge>
<edge source="Activin receptor type-1" target="Tyrosine-protein kinase CSK">
  <data key="d23">1</data>
</edge>
<edge source="Activin receptor type-1" target="Proto-oncogene tyrosine-protein kinase ROS">
  <data key="d23">1</data>
</edge>
<edge source="Activin receptor type-1" target="Myosin-IIIa">
  <data key="d23">1</data>
</edge>
<edge source="Activin receptor type-1" target="Phosphatidylinositol 5-phosphate 4-kinase type-2 beta">
  <data key="d23">1</data>
</edge>
<edge source="Activin receptor type-1" target="Serine/threonine-protein kinase Chk1">
  <data key="d23">1</data>
</edge>
<edge source="Activin receptor type-1" target="Serine/threonine-protein kinase Nek4">
  <data key="d23">1</data>
</edge>
<edge source="Activin receptor type-1" target="Serine/threonine-protein kinase RIO1">
  <data key="d23">1</data>
</edge>
<edge source="Activin receptor type-1" target="Receptor-interacting serine/threonine-protein kinase 1">
  <data key="d23">1</data>
</edge>
<edge source="Activin receptor type-1" target="Death-associated protein kinase 2">
  <data key="d23">1</data>
</edge>
<edge source="Activin receptor type-1" target="Calcium/calmodulin-dependent protein kinase type 1">
  <data key="d23">1</data>
</edge>
<edge source="Activin receptor type-1" target="Mitogen-activated protein kinase kinase kinase 1">
  <data key="d23">1</data>
</edge>
<edge source="Activin receptor type-1" target="MAP kinase-interacting serine/threonine-protein kinase 2">
  <data key="d23">1</data>
</edge>
<edge source="Activin receptor type-1" target="Serine/threonine-protein kinase PAK 3">
  <data key="d23">1</data>
</edge>
<edge source="Activin receptor type-1" target="Dual specificity protein kinase CLK2">
  <data key="d23">1</data>
</edge>
<edge source="Activin receptor type-1" target="Myosin light chain kinase 2, skeletal/cardiac muscle">
  <data key="d23">1</data>
</edge>
<edge source="Activin receptor type-1" target="Discoidin domain-containing receptor 2">
  <data key="d23">1</data>
</edge>
<edge source="Activin receptor type-1" target="Serine/threonine-protein kinase PLK3">
  <data key="d23">1</data>
</edge>
<edge source="Activin receptor type-1" target="Ephrin type-B receptor 4">
  <data key="d23">1</data>
</edge>
<edge source="Activin receptor type-1" target="Mitogen-activated protein kinase kinase kinase 9">
  <data key="d23">1</data>
</edge>
<edge source="Activin receptor type-1" target="Myosin light chain kinase, smooth muscle">
  <data key="d23">1</data>
</edge>
<edge source="Activin receptor type-1" target="Glycogen synthase kinase-3 alpha">
  <data key="d23">1</data>
</edge>
<edge source="Activin receptor type-1" target="Microtubule-associated serine/threonine-protein kinase 1">
  <data key="d23">1</data>
</edge>
<edge source="Activin receptor type-1" target="Ankyrin repeat and protein kinase domain-containing protein 1">
  <data key="d23">1</data>
</edge>
<edge source="Activin receptor type-1" target="Serine/threonine-protein kinase Nek2">
  <data key="d23">1</data>
</edge>
<edge source="Activin receptor type-1" target="Aurora kinase C">
  <data key="d23">1</data>
</edge>
<edge source="Activin receptor type-1" target="Serine/threonine-protein kinase DCLK2">
  <data key="d23">1</data>
</edge>
<edge source="Activin receptor type-1" target="Rho-associated protein kinase 2">
  <data key="d23">1</data>
</edge>
<edge source="Activin receptor type-1" target="eIF-2-alpha kinase GCN2">
  <data key="d23">1</data>
</edge>
<edge source="Activin receptor type-1" target="Casein kinase I isoform alpha">
  <data key="d23">1</data>
</edge>
<edge source="Activin receptor type-1" target="Kappa-casein">
  <data key="d23">1</data>
</edge>
<edge source="Activin receptor type-1" target="Serine/threonine-protein kinase SIK2">
  <data key="d23">1</data>
</edge>
<edge source="Activin receptor type-1" target="Mitogen-activated protein kinase kinase kinase 6">
  <data key="d23">1</data>
</edge>
<edge source="Activin receptor type-1" target="Serine/threonine-protein kinase ICK">
  <data key="d23">1</data>
</edge>
<edge source="Activin receptor type-1" target="Tyrosine-protein kinase Mer">
  <data key="d23">1</data>
</edge>
<edge source="Activin receptor type-1" target="LIM domain kinase 1">
  <data key="d23">1</data>
</edge>
<edge source="Activin receptor type-1" target="Phosphatidylinositol 4-kinase beta">
  <data key="d23">1</data>
</edge>
<edge source="Activin receptor type-1" target="Serine/threonine-protein kinase Nek11">
  <data key="d23">1</data>
</edge>
<edge source="Activin receptor type-1" target="ALK tyrosine kinase receptor">
  <data key="d23">1</data>
</edge>
<edge source="Activin receptor type-1" target="Cyclin-G-associated kinase">
  <data key="d23">1</data>
</edge>
<edge source="Activin receptor type-1" target="Peripheral plasma membrane protein CASK">
  <data key="d23">1</data>
</edge>
<edge source="Activin receptor type-1" target="Serine/threonine-protein kinase N1">
  <data key="d23">1</data>
</edge>
<edge source="Activin receptor type-1" target="Serine/threonine-protein kinase 17A">
  <data key="d23">1</data>
</edge>
<edge source="Activin receptor type-1" target="Phosphatidylinositol 5-phosphate 4-kinase type-2 gamma">
  <data key="d23">1</data>
</edge>
<edge source="Activin receptor type-1" target="Serine/threonine-protein kinase PAK 6">
  <data key="d23">1</data>
</edge>
<edge source="Activin receptor type-1" target="Ephrin type-B receptor 1">
  <data key="d23">1</data>
</edge>
<edge source="Activin receptor type-1" target="Mitogen-activated protein kinase kinase kinase kinase 3">
  <data key="d23">1</data>
</edge>
<edge source="Activin receptor type-1" target="NUAK family SNF1-like kinase 2">
  <data key="d23">1</data>
</edge>
<edge source="Activin receptor type-1" target="Calcium/calmodulin-dependent protein kinase type II subunit delta">
  <data key="d23">1</data>
</edge>
<edge source="Activin receptor type-1" target="Proto-oncogene tyrosine-protein kinase receptor Ret">
  <data key="d23">1</data>
</edge>
<edge source="Activin receptor type-1" target="Ephrin type-B receptor 2">
  <data key="d23">1</data>
</edge>
<edge source="Activin receptor type-1" target="Cyclin-dependent kinase 4">
  <data key="d23">1</data>
</edge>
<edge source="Activin receptor type-1" target="Serine/threonine-protein kinase PRP4 homolog">
  <data key="d23">1</data>
</edge>
<edge source="Activin receptor type-1" target="Uncharacterized serine/threonine-protein kinase SBK3">
  <data key="d23">1</data>
</edge>
<edge source="Activin receptor type-1" target="Calcium/calmodulin-dependent protein kinase type 1D">
  <data key="d23">1</data>
</edge>
<edge source="Activin receptor type-1" target="Serine/threonine-protein kinase SIK3">
  <data key="d23">1</data>
</edge>
<edge source="Activin receptor type-1" target="Serine/threonine-protein kinase Nek3">
  <data key="d23">1</data>
</edge>
<edge source="Activin receptor type-1" target="Megakaryocyte-associated tyrosine-protein kinase">
  <data key="d23">1</data>
</edge>
<edge source="Activin receptor type-1" target="NT-3 growth factor receptor">
  <data key="d23">1</data>
</edge>
<edge source="Activin receptor type-1" target="MAP kinase-interacting serine/threonine-protein kinase 1">
  <data key="d23">1</data>
</edge>
<edge source="Activin receptor type-1" target="Ephrin type-A receptor 6">
  <data key="d23">1</data>
</edge>
<edge source="Activin receptor type-1" target="Mitogen-activated protein kinase kinase kinase kinase 2">
  <data key="d23">1</data>
</edge>
<edge source="Activin receptor type-1" target="Bone morphogenetic protein receptor type-1B">
  <data key="d23">1</data>
</edge>
<edge source="Activin receptor type-1" target="Tyrosine-protein kinase Fes/Fps">
  <data key="d23">1</data>
</edge>
<edge source="Activin receptor type-1" target="MAP/microtubule affinity-regulating kinase 4">
  <data key="d23">1</data>
</edge>
<edge source="Activin receptor type-1" target="Cyclin-dependent kinase-like 2">
  <data key="d23">1</data>
</edge>
<edge source="Activin receptor type-1" target="Casein kinase II subunit alpha'">
  <data key="d23">1</data>
</edge>
<edge source="Activin receptor type-1" target="Dual specificity tyrosine-phosphorylation-regulated kinase 1B">
  <data key="d23">1</data>
</edge>
<edge source="Activin receptor type-1" target="Mitogen-activated protein kinase kinase kinase kinase 5">
  <data key="d23">1</data>
</edge>
<edge source="Activin receptor type-1" target="Interleukin-1 receptor-associated kinase 3">
  <data key="d23">1</data>
</edge>
<edge source="Activin receptor type-1" target="Serine/threonine-protein kinase B-raf">
  <data key="d23">1</data>
</edge>
<edge source="Activin receptor type-1" target="Homeodomain-interacting protein kinase 2">
  <data key="d23">1</data>
</edge>
<edge source="Activin receptor type-1" target="LIM domain kinase 2">
  <data key="d23">1</data>
</edge>
<edge source="Activin receptor type-1" target="Serine/threonine-protein kinase/endoribonuclease IRE1">
  <data key="d23">1</data>
</edge>
<edge source="Activin receptor type-1" target="Mitogen-activated protein kinase kinase kinase 11">
  <data key="d23">1</data>
</edge>
<edge source="Activin receptor type-1" target="MAP kinase-activated protein kinase 5">
  <data key="d23">1</data>
</edge>
<edge source="Activin receptor type-1" target="Receptor-interacting serine/threonine-protein kinase 2">
  <data key="d23">1</data>
</edge>
<edge source="Activin receptor type-1" target="Death-associated protein kinase 3">
  <data key="d23">1</data>
</edge>
<edge source="Activin receptor type-1" target="Serine/threonine-protein kinase OSR1">
  <data key="d23">1</data>
</edge>
<edge source="Activin receptor type-1" target="Ephrin type-A receptor 7">
  <data key="d23">1</data>
</edge>
<edge source="Activin receptor type-1" target="Serine/threonine-protein kinase LATS1">
  <data key="d23">1</data>
</edge>
<edge source="Activin receptor type-1" target="Dual specificity mitogen-activated protein kinase kinase 6">
  <data key="d23">1</data>
</edge>
<edge source="Activin receptor type-1" target="Serine/threonine-protein kinase Sgk3">
  <data key="d23">1</data>
</edge>
<edge source="Activin receptor type-1" target="MAP/microtubule affinity-regulating kinase 3">
  <data key="d23">1</data>
</edge>
<edge source="Activin receptor type-1" target="Serine/threonine-protein kinase N2">
  <data key="d23">1</data>
</edge>
<edge source="Activin receptor type-1" target="Inhibitor of nuclear factor kappa-B kinase subunit epsilon">
  <data key="d23">1</data>
</edge>
<edge source="Activin receptor type-1" target="Death-associated protein kinase 1">
  <data key="d23">1</data>
</edge>
<edge source="Activin receptor type-1" target="Phosphorylase b kinase gamma catalytic chain, skeletal muscle/heart isoform">
  <data key="d23">1</data>
</edge>
<edge source="Activin receptor type-1" target="Dual specificity mitogen-activated protein kinase kinase 3">
  <data key="d23">1</data>
</edge>
<edge source="Activin receptor type-1" target="Serine/threonine-protein kinase MRCK gamma">
  <data key="d23">1</data>
</edge>
<edge source="Activin receptor type-1" target="Tyrosine-protein kinase Srms">
  <data key="d23">1</data>
</edge>
<edge source="Activin receptor type-1" target="Cyclin-dependent kinase 1">
  <data key="d23">1</data>
</edge>
<edge source="Activin receptor type-1" target="Tyrosine-protein kinase receptor UFO">
  <data key="d23">1</data>
</edge>
<edge source="Activin receptor type-1" target="Activin receptor type-1B">
  <data key="d23">1</data>
</edge>
<edge source="Activin receptor type-1" target="Serine/threonine-protein kinase SBK1">
  <data key="d23">1</data>
</edge>
<edge source="Activin receptor type-1" target="Serine/threonine-protein kinase D1">
  <data key="d23">1</data>
</edge>
<edge source="Activin receptor type-1" target="Cyclin-dependent kinase 17">
  <data key="d23">1</data>
</edge>
<edge source="Activin receptor type-1" target="Glycogen synthase kinase-3 beta">
  <data key="d23">1</data>
</edge>
<edge source="Activin receptor type-1" target="Mitogen-activated protein kinase kinase kinase 15">
  <data key="d23">1</data>
</edge>
<edge source="Activin receptor type-1" target="Receptor-interacting serine/threonine-protein kinase 4">
  <data key="d23">1</data>
</edge>
<edge source="Activin receptor type-1" target="CLIP-associating protein 1">
  <data key="d23">1</data>
</edge>
<edge source="Activin receptor type-1" target="Serine/threonine-protein kinase pim-3">
  <data key="d23">1</data>
</edge>
<edge source="Activin receptor type-1" target="Mitogen-activated protein kinase kinase kinase 13">
  <data key="d23">1</data>
</edge>
<edge source="Activin receptor type-1" target="Serine/threonine-protein kinase DCLK3">
  <data key="d23">1</data>
</edge>
<edge source="Activin receptor type-1" target="Ephrin type-A receptor 4">
  <data key="d23">1</data>
</edge>
<edge source="Activin receptor type-1" target="Aurora kinase A">
  <data key="d23">1</data>
</edge>
<edge source="Activin receptor type-1" target="Phosphatidylinositol 4-phosphate 3-kinase C2 domain-containing subunit gamma">
  <data key="d23">1</data>
</edge>
<edge source="Activin receptor type-1" target="Ephrin type-A receptor 2">
  <data key="d23">1</data>
</edge>
<edge source="Activin receptor type-1" target="Cyclin-dependent kinase 15">
  <data key="d23">1</data>
</edge>
<edge source="Activin receptor type-1" target="Mitogen-activated protein kinase kinase kinase kinase 4">
  <data key="d23">1</data>
</edge>
<edge source="Activin receptor type-1" target="Ribosomal protein S6 kinase alpha-1">
  <data key="d23">1</data>
</edge>
<edge source="Activin receptor type-1" target="Mitogen-activated protein kinase kinase kinase 12">
  <data key="d23">1</data>
</edge>
<edge source="Activin receptor type-1" target="STE20-like serine/threonine-protein kinase">
  <data key="d23">1</data>
</edge>
<edge source="Activin receptor type-1" target="Bone morphogenetic protein receptor type-2">
  <data key="d23">1</data>
</edge>
<edge source="Activin receptor type-1" target="Serine/threonine-protein kinase PAK 4">
  <data key="d23">1</data>
</edge>
<edge source="Activin receptor type-1" target="Mitogen-activated protein kinase kinase kinase 10">
  <data key="d23">1</data>
</edge>
<edge source="Activin receptor type-1" target="Serine/threonine-protein kinase RIO2">
  <data key="d23">1</data>
</edge>
<edge source="Activin receptor type-1B" target="Atypical kinase COQ8B, mitochondrial">
  <data key="d23">1</data>
</edge>
<edge source="Activin receptor type-1B" target="Cyclin-dependent kinase 16">
  <data key="d23">1</data>
</edge>
<edge source="Activin receptor type-1B" target="Serine/threonine-protein kinase 10">
  <data key="d23">1</data>
</edge>
<edge source="Activin receptor type-1B" target="Calcium/calmodulin-dependent protein kinase type 1G">
  <data key="d23">1</data>
</edge>
<edge source="Activin receptor type-1B" target="BMP-2-inducible protein kinase">
  <data key="d23">1</data>
</edge>
<edge source="Activin receptor type-1B" target="Calcium/calmodulin-dependent protein kinase type II subunit beta">
  <data key="d23">1</data>
</edge>
<edge source="Activin receptor type-1B" target="Serine/threonine-protein kinase Nek9">
  <data key="d23">1</data>
</edge>
<edge source="Activin receptor type-1B" target="Ephrin type-A receptor 3">
  <data key="d23">1</data>
</edge>
<edge source="Activin receptor type-1B" target="Interleukin-1 receptor-associated kinase 1">
  <data key="d23">1</data>
</edge>
<edge source="Activin receptor type-1B" target="Serine/threonine-protein kinase DCLK1">
  <data key="d23">1</data>
</edge>
<edge source="Activin receptor type-1B" target="Serine/threonine-protein kinase PAK 1">
  <data key="d23">1</data>
</edge>
<edge source="Activin receptor type-1B" target="Dual specificity tyrosine-phosphorylation-regulated kinase 1A">
  <data key="d23">1</data>
</edge>
<edge source="Activin receptor type-1B" target="Insulin receptor-related protein">
  <data key="d23">1</data>
</edge>
<edge source="Activin receptor type-1B" target="Leukocyte tyrosine kinase receptor">
  <data key="d23">1</data>
</edge>
<edge source="Activin receptor type-1B" target="NUAK family SNF1-like kinase 1">
  <data key="d23">1</data>
</edge>
<edge source="Activin receptor type-1B" target="Calcium/calmodulin-dependent protein kinase type II subunit gamma">
  <data key="d23">1</data>
</edge>
<edge source="Activin receptor type-1B" target="Ephrin type-A receptor 5">
  <data key="d23">1</data>
</edge>
<edge source="Activin receptor type-1B" target="Serine/threonine-protein kinase 32A">
  <data key="d23">1</data>
</edge>
<edge source="Activin receptor type-1B" target="Interferon-induced, double-stranded RNA-activated protein kinase">
  <data key="d23">1</data>
</edge>
<edge source="Activin receptor type-1B" target="Serine/threonine-protein kinase Nek1">
  <data key="d23">1</data>
</edge>
<edge source="Activin receptor type-1B" target="Serine/threonine-protein kinase Chk2">
  <data key="d23">1</data>
</edge>
<edge source="Activin receptor type-1B" target="Serine/threonine-protein kinase PAK 5">
  <data key="d23">1</data>
</edge>
<edge source="Activin receptor type-1B" target="Serine/threonine-protein kinase PLK4">
  <data key="d23">1</data>
</edge>
<edge source="Activin receptor type-1B" target="Mitogen-activated protein kinase kinase kinase kinase 1">
  <data key="d23">1</data>
</edge>
<edge source="Activin receptor type-1B" target="Mitogen-activated protein kinase kinase kinase 2">
  <data key="d23">1</data>
</edge>
<edge source="Activin receptor type-1B" target="Calcium/calmodulin-dependent protein kinase kinase 2">
  <data key="d23">1</data>
</edge>
<edge source="Activin receptor type-1B" target="Dual specificity mitogen-activated protein kinase kinase 2">
  <data key="d23">1</data>
</edge>
<edge source="Activin receptor type-1B" target="cAMP-dependent protein kinase catalytic subunit beta">
  <data key="d23">1</data>
</edge>
<edge source="Activin receptor type-1B" target="cGMP-dependent protein kinase 2">
  <data key="d23">1</data>
</edge>
<edge source="Activin receptor type-1B" target="Leucine-rich repeat serine/threonine-protein kinase 2">
  <data key="d23">1</data>
</edge>
<edge source="Activin receptor type-1B" target="Serine/threonine-protein kinase Nek5">
  <data key="d23">1</data>
</edge>
<edge source="Activin receptor type-1B" target="Citron Rho-interacting kinase">
  <data key="d23">1</data>
</edge>
<edge source="Activin receptor type-1B" target="Dual specificity protein kinase CLK1">
  <data key="d23">1</data>
</edge>
<edge source="Activin receptor type-1B" target="Cyclin-dependent kinase-like 1">
  <data key="d23">1</data>
</edge>
<edge source="Activin receptor type-1B" target="Calcium/calmodulin-dependent protein kinase type II subunit alpha">
  <data key="d23">1</data>
</edge>
<edge source="Activin receptor type-1B" target="Ephrin type-A receptor 1">
  <data key="d23">1</data>
</edge>
<edge source="Activin receptor type-1B" target="Dual specificity protein kinase CLK4">
  <data key="d23">1</data>
</edge>
<edge source="Activin receptor type-1B" target="Ephrin type-A receptor 8">
  <data key="d23">1</data>
</edge>
<edge source="Activin receptor type-1B" target="Interleukin-1 receptor-associated kinase 4">
  <data key="d23">1</data>
</edge>
<edge source="Activin receptor type-1B" target="Tyrosine-protein kinase Fyn">
  <data key="d23">1</data>
</edge>
<edge source="Activin receptor type-1B" target="Muscle, skeletal receptor tyrosine-protein kinase">
  <data key="d23">1</data>
</edge>
<edge source="Activin receptor type-1B" target="Membrane-associated tyrosine- and threonine-specific cdc2-inhibitory kinase">
  <data key="d23">1</data>
</edge>
<edge source="Activin receptor type-1B" target="SNF-related serine/threonine-protein kinase">
  <data key="d23">1</data>
</edge>
<edge source="Activin receptor type-1B" target="RAF proto-oncogene serine/threonine-protein kinase">
  <data key="d23">1</data>
</edge>
<edge source="Activin receptor type-1B" target="Homeodomain-interacting protein kinase 3">
  <data key="d23">1</data>
</edge>
<edge source="Activin receptor type-1B" target="Macrophage-stimulating protein receptor">
  <data key="d23">1</data>
</edge>
<edge source="Activin receptor type-1B" target="Dual specificity protein kinase CLK3">
  <data key="d23">1</data>
</edge>
<edge source="Activin receptor type-1B" target="Serine/threonine-protein kinase MARK2">
  <data key="d23">1</data>
</edge>
<edge source="Activin receptor type-1B" target="Eukaryotic translation initiation factor 2-alpha kinase 1">
  <data key="d23">1</data>
</edge>
<edge source="Activin receptor type-1B" target="Calcium/calmodulin-dependent protein kinase kinase 1">
  <data key="d23">1</data>
</edge>
<edge source="Activin receptor type-1B" target="Serine/threonine-protein kinase PLK1">
  <data key="d23">1</data>
</edge>
<edge source="Activin receptor type-1B" target="BDNF/NT-3 growth factors receptor">
  <data key="d23">1</data>
</edge>
<edge source="Activin receptor type-1B" target="Dual specificity mitogen-activated protein kinase kinase 5">
  <data key="d23">1</data>
</edge>
<edge source="Activin receptor type-1B" target="Mitogen-activated protein kinase kinase kinase 4">
  <data key="d23">1</data>
</edge>
<edge source="Activin receptor type-1B" target="Maternal embryonic leucine zipper kinase">
  <data key="d23">1</data>
</edge>
<edge source="Activin receptor type-1B" target="Misshapen-like kinase 1">
  <data key="d23">1</data>
</edge>
<edge source="Activin receptor type-1B" target="Serine/threonine-protein kinase PLK2">
  <data key="d23">1</data>
</edge>
<edge source="Activin receptor type-1B" target="Serine/threonine-protein kinase MARK1">
  <data key="d23">1</data>
</edge>
<edge source="Activin receptor type-1B" target="Focal adhesion kinase 1">
  <data key="d23">1</data>
</edge>
<edge source="Activin receptor type-1B" target="Serine/threonine-protein kinase 16">
  <data key="d23">1</data>
</edge>
<edge source="Activin receptor type-1B" target="Serine/threonine-protein kinase RIO3">
  <data key="d23">1</data>
</edge>
<edge source="Activin receptor type-1B" target="Ephrin type-B receptor 6">
  <data key="d23">1</data>
</edge>
<edge source="Activin receptor type-1B" target="Tyrosine-protein kinase Fer">
  <data key="d23">1</data>
</edge>
<edge source="Activin receptor type-1B" target="Myosin light chain kinase 3">
  <data key="d23">1</data>
</edge>
<edge source="Activin receptor type-1B" target="Serine/threonine-protein kinase PAK 2">
  <data key="d23">1</data>
</edge>
<edge source="Activin receptor type-1B" target="Insulin receptor">
  <data key="d23">1</data>
</edge>
<edge source="Activin receptor type-1B" target="Mitogen-activated protein kinase kinase kinase 3">
  <data key="d23">1</data>
</edge>
<edge source="Activin receptor type-1B" target="Myosin light chain kinase family member 4">
  <data key="d23">1</data>
</edge>
<edge source="Activin receptor type-1B" target="Serine/threonine-protein kinase SIK1">
  <data key="d23">1</data>
</edge>
<edge source="Activin receptor type-1B" target="Phosphatidylinositol 4-phosphate 3-kinase C2 domain-containing subunit beta">
  <data key="d23">1</data>
</edge>
<edge source="Activin receptor type-1B" target="Tyrosine-protein kinase CSK">
  <data key="d23">1</data>
</edge>
<edge source="Activin receptor type-1B" target="Proto-oncogene tyrosine-protein kinase ROS">
  <data key="d23">1</data>
</edge>
<edge source="Activin receptor type-1B" target="Myosin-IIIa">
  <data key="d23">1</data>
</edge>
<edge source="Activin receptor type-1B" target="Phosphatidylinositol 5-phosphate 4-kinase type-2 beta">
  <data key="d23">1</data>
</edge>
<edge source="Activin receptor type-1B" target="Serine/threonine-protein kinase Chk1">
  <data key="d23">1</data>
</edge>
<edge source="Activin receptor type-1B" target="Serine/threonine-protein kinase Nek4">
  <data key="d23">1</data>
</edge>
<edge source="Activin receptor type-1B" target="Serine/threonine-protein kinase RIO1">
  <data key="d23">1</data>
</edge>
<edge source="Activin receptor type-1B" target="Receptor-interacting serine/threonine-protein kinase 1">
  <data key="d23">1</data>
</edge>
<edge source="Activin receptor type-1B" target="Death-associated protein kinase 2">
  <data key="d23">1</data>
</edge>
<edge source="Activin receptor type-1B" target="Calcium/calmodulin-dependent protein kinase type 1">
  <data key="d23">1</data>
</edge>
<edge source="Activin receptor type-1B" target="Mitogen-activated protein kinase kinase kinase 1">
  <data key="d23">1</data>
</edge>
<edge source="Activin receptor type-1B" target="MAP kinase-interacting serine/threonine-protein kinase 2">
  <data key="d23">1</data>
</edge>
<edge source="Activin receptor type-1B" target="Serine/threonine-protein kinase PAK 3">
  <data key="d23">1</data>
</edge>
<edge source="Activin receptor type-1B" target="Dual specificity protein kinase CLK2">
  <data key="d23">1</data>
</edge>
<edge source="Activin receptor type-1B" target="Myosin light chain kinase 2, skeletal/cardiac muscle">
  <data key="d23">1</data>
</edge>
<edge source="Activin receptor type-1B" target="Discoidin domain-containing receptor 2">
  <data key="d23">1</data>
</edge>
<edge source="Activin receptor type-1B" target="Serine/threonine-protein kinase PLK3">
  <data key="d23">1</data>
</edge>
<edge source="Activin receptor type-1B" target="Ephrin type-B receptor 4">
  <data key="d23">1</data>
</edge>
<edge source="Activin receptor type-1B" target="Mitogen-activated protein kinase kinase kinase 9">
  <data key="d23">1</data>
</edge>
<edge source="Activin receptor type-1B" target="Myosin light chain kinase, smooth muscle">
  <data key="d23">1</data>
</edge>
<edge source="Activin receptor type-1B" target="Glycogen synthase kinase-3 alpha">
  <data key="d23">1</data>
</edge>
<edge source="Activin receptor type-1B" target="Microtubule-associated serine/threonine-protein kinase 1">
  <data key="d23">1</data>
</edge>
<edge source="Activin receptor type-1B" target="Ankyrin repeat and protein kinase domain-containing protein 1">
  <data key="d23">1</data>
</edge>
<edge source="Activin receptor type-1B" target="Serine/threonine-protein kinase Nek2">
  <data key="d23">1</data>
</edge>
<edge source="Activin receptor type-1B" target="Aurora kinase C">
  <data key="d23">1</data>
</edge>
<edge source="Activin receptor type-1B" target="Serine/threonine-protein kinase DCLK2">
  <data key="d23">1</data>
</edge>
<edge source="Activin receptor type-1B" target="Rho-associated protein kinase 2">
  <data key="d23">1</data>
</edge>
<edge source="Activin receptor type-1B" target="eIF-2-alpha kinase GCN2">
  <data key="d23">1</data>
</edge>
<edge source="Activin receptor type-1B" target="Casein kinase I isoform alpha">
  <data key="d23">1</data>
</edge>
<edge source="Activin receptor type-1B" target="Kappa-casein">
  <data key="d23">1</data>
</edge>
<edge source="Activin receptor type-1B" target="Serine/threonine-protein kinase SIK2">
  <data key="d23">1</data>
</edge>
<edge source="Activin receptor type-1B" target="Mitogen-activated protein kinase kinase kinase 6">
  <data key="d23">1</data>
</edge>
<edge source="Activin receptor type-1B" target="Serine/threonine-protein kinase ICK">
  <data key="d23">1</data>
</edge>
<edge source="Activin receptor type-1B" target="Tyrosine-protein kinase Mer">
  <data key="d23">1</data>
</edge>
<edge source="Activin receptor type-1B" target="LIM domain kinase 1">
  <data key="d23">1</data>
</edge>
<edge source="Activin receptor type-1B" target="Phosphatidylinositol 4-kinase beta">
  <data key="d23">1</data>
</edge>
<edge source="Activin receptor type-1B" target="Serine/threonine-protein kinase Nek11">
  <data key="d23">1</data>
</edge>
<edge source="Activin receptor type-1B" target="ALK tyrosine kinase receptor">
  <data key="d23">1</data>
</edge>
<edge source="Activin receptor type-1B" target="Cyclin-G-associated kinase">
  <data key="d23">1</data>
</edge>
<edge source="Activin receptor type-1B" target="Peripheral plasma membrane protein CASK">
  <data key="d23">1</data>
</edge>
<edge source="Activin receptor type-1B" target="Serine/threonine-protein kinase N1">
  <data key="d23">1</data>
</edge>
<edge source="Activin receptor type-1B" target="Serine/threonine-protein kinase 17A">
  <data key="d23">1</data>
</edge>
<edge source="Activin receptor type-1B" target="Phosphatidylinositol 5-phosphate 4-kinase type-2 gamma">
  <data key="d23">1</data>
</edge>
<edge source="Activin receptor type-1B" target="Serine/threonine-protein kinase PAK 6">
  <data key="d23">1</data>
</edge>
<edge source="Activin receptor type-1B" target="Ephrin type-B receptor 1">
  <data key="d23">1</data>
</edge>
<edge source="Activin receptor type-1B" target="Mitogen-activated protein kinase kinase kinase kinase 3">
  <data key="d23">1</data>
</edge>
<edge source="Activin receptor type-1B" target="NUAK family SNF1-like kinase 2">
  <data key="d23">1</data>
</edge>
<edge source="Activin receptor type-1B" target="Calcium/calmodulin-dependent protein kinase type II subunit delta">
  <data key="d23">1</data>
</edge>
<edge source="Activin receptor type-1B" target="Proto-oncogene tyrosine-protein kinase receptor Ret">
  <data key="d23">1</data>
</edge>
<edge source="Activin receptor type-1B" target="Ephrin type-B receptor 2">
  <data key="d23">1</data>
</edge>
<edge source="Activin receptor type-1B" target="Cyclin-dependent kinase 4">
  <data key="d23">1</data>
</edge>
<edge source="Activin receptor type-1B" target="Serine/threonine-protein kinase PRP4 homolog">
  <data key="d23">1</data>
</edge>
<edge source="Activin receptor type-1B" target="Uncharacterized serine/threonine-protein kinase SBK3">
  <data key="d23">1</data>
</edge>
<edge source="Activin receptor type-1B" target="Calcium/calmodulin-dependent protein kinase type 1D">
  <data key="d23">1</data>
</edge>
<edge source="Activin receptor type-1B" target="Serine/threonine-protein kinase SIK3">
  <data key="d23">1</data>
</edge>
<edge source="Activin receptor type-1B" target="Serine/threonine-protein kinase Nek3">
  <data key="d23">1</data>
</edge>
<edge source="Activin receptor type-1B" target="Megakaryocyte-associated tyrosine-protein kinase">
  <data key="d23">1</data>
</edge>
<edge source="Activin receptor type-1B" target="NT-3 growth factor receptor">
  <data key="d23">1</data>
</edge>
<edge source="Activin receptor type-1B" target="MAP kinase-interacting serine/threonine-protein kinase 1">
  <data key="d23">1</data>
</edge>
<edge source="Activin receptor type-1B" target="Ephrin type-A receptor 6">
  <data key="d23">1</data>
</edge>
<edge source="Activin receptor type-1B" target="Mitogen-activated protein kinase kinase kinase kinase 2">
  <data key="d23">1</data>
</edge>
<edge source="Activin receptor type-1B" target="Bone morphogenetic protein receptor type-1B">
  <data key="d23">1</data>
</edge>
<edge source="Activin receptor type-1B" target="Tyrosine-protein kinase Fes/Fps">
  <data key="d23">1</data>
</edge>
<edge source="Activin receptor type-1B" target="MAP/microtubule affinity-regulating kinase 4">
  <data key="d23">1</data>
</edge>
<edge source="Activin receptor type-1B" target="Cyclin-dependent kinase-like 2">
  <data key="d23">1</data>
</edge>
<edge source="Activin receptor type-1B" target="Casein kinase II subunit alpha'">
  <data key="d23">1</data>
</edge>
<edge source="Activin receptor type-1B" target="Dual specificity tyrosine-phosphorylation-regulated kinase 1B">
  <data key="d23">1</data>
</edge>
<edge source="Activin receptor type-1B" target="Mitogen-activated protein kinase kinase kinase kinase 5">
  <data key="d23">1</data>
</edge>
<edge source="Activin receptor type-1B" target="Interleukin-1 receptor-associated kinase 3">
  <data key="d23">1</data>
</edge>
<edge source="Activin receptor type-1B" target="Serine/threonine-protein kinase B-raf">
  <data key="d23">1</data>
</edge>
<edge source="Activin receptor type-1B" target="Homeodomain-interacting protein kinase 2">
  <data key="d23">1</data>
</edge>
<edge source="Activin receptor type-1B" target="LIM domain kinase 2">
  <data key="d23">1</data>
</edge>
<edge source="Activin receptor type-1B" target="Serine/threonine-protein kinase/endoribonuclease IRE1">
  <data key="d23">1</data>
</edge>
<edge source="Activin receptor type-1B" target="Mitogen-activated protein kinase kinase kinase 11">
  <data key="d23">1</data>
</edge>
<edge source="Activin receptor type-1B" target="MAP kinase-activated protein kinase 5">
  <data key="d23">1</data>
</edge>
<edge source="Activin receptor type-1B" target="Receptor-interacting serine/threonine-protein kinase 2">
  <data key="d23">1</data>
</edge>
<edge source="Activin receptor type-1B" target="Death-associated protein kinase 3">
  <data key="d23">1</data>
</edge>
<edge source="Activin receptor type-1B" target="Serine/threonine-protein kinase OSR1">
  <data key="d23">1</data>
</edge>
<edge source="Activin receptor type-1B" target="Ephrin type-A receptor 7">
  <data key="d23">1</data>
</edge>
<edge source="Activin receptor type-1B" target="Serine/threonine-protein kinase LATS1">
  <data key="d23">1</data>
</edge>
<edge source="Activin receptor type-1B" target="Dual specificity mitogen-activated protein kinase kinase 6">
  <data key="d23">1</data>
</edge>
<edge source="Activin receptor type-1B" target="Serine/threonine-protein kinase Sgk3">
  <data key="d23">1</data>
</edge>
<edge source="Activin receptor type-1B" target="MAP/microtubule affinity-regulating kinase 3">
  <data key="d23">1</data>
</edge>
<edge source="Activin receptor type-1B" target="Serine/threonine-protein kinase N2">
  <data key="d23">1</data>
</edge>
<edge source="Activin receptor type-1B" target="Inhibitor of nuclear factor kappa-B kinase subunit epsilon">
  <data key="d23">1</data>
</edge>
<edge source="Activin receptor type-1B" target="Death-associated protein kinase 1">
  <data key="d23">1</data>
</edge>
<edge source="Activin receptor type-1B" target="Phosphorylase b kinase gamma catalytic chain, skeletal muscle/heart isoform">
  <data key="d23">1</data>
</edge>
<edge source="Activin receptor type-1B" target="Dual specificity mitogen-activated protein kinase kinase 3">
  <data key="d23">1</data>
</edge>
<edge source="Activin receptor type-1B" target="Serine/threonine-protein kinase MRCK gamma">
  <data key="d23">1</data>
</edge>
<edge source="Activin receptor type-1B" target="Tyrosine-protein kinase Srms">
  <data key="d23">1</data>
</edge>
<edge source="Activin receptor type-1B" target="Cyclin-dependent kinase 1">
  <data key="d23">1</data>
</edge>
<edge source="Activin receptor type-1B" target="Tyrosine-protein kinase receptor UFO">
  <data key="d23">1</data>
</edge>
<edge source="Activin receptor type-1B" target="Serine/threonine-protein kinase SBK1">
  <data key="d23">1</data>
</edge>
<edge source="Activin receptor type-1B" target="Serine/threonine-protein kinase D1">
  <data key="d23">1</data>
</edge>
<edge source="Activin receptor type-1B" target="Cyclin-dependent kinase 17">
  <data key="d23">1</data>
</edge>
<edge source="Activin receptor type-1B" target="Glycogen synthase kinase-3 beta">
  <data key="d23">1</data>
</edge>
<edge source="Activin receptor type-1B" target="Mitogen-activated protein kinase kinase kinase 15">
  <data key="d23">1</data>
</edge>
<edge source="Activin receptor type-1B" target="Receptor-interacting serine/threonine-protein kinase 4">
  <data key="d23">1</data>
</edge>
<edge source="Activin receptor type-1B" target="CLIP-associating protein 1">
  <data key="d23">1</data>
</edge>
<edge source="Activin receptor type-1B" target="Serine/threonine-protein kinase pim-3">
  <data key="d23">1</data>
</edge>
<edge source="Activin receptor type-1B" target="Mitogen-activated protein kinase kinase kinase 13">
  <data key="d23">1</data>
</edge>
<edge source="Activin receptor type-1B" target="Serine/threonine-protein kinase DCLK3">
  <data key="d23">1</data>
</edge>
<edge source="Activin receptor type-1B" target="Ephrin type-A receptor 4">
  <data key="d23">1</data>
</edge>
<edge source="Activin receptor type-1B" target="Aurora kinase A">
  <data key="d23">1</data>
</edge>
<edge source="Activin receptor type-1B" target="Phosphatidylinositol 4-phosphate 3-kinase C2 domain-containing subunit gamma">
  <data key="d23">1</data>
</edge>
<edge source="Activin receptor type-1B" target="Ephrin type-A receptor 2">
  <data key="d23">1</data>
</edge>
<edge source="Activin receptor type-1B" target="Cyclin-dependent kinase 15">
  <data key="d23">1</data>
</edge>
<edge source="Activin receptor type-1B" target="Mitogen-activated protein kinase kinase kinase kinase 4">
  <data key="d23">1</data>
</edge>
<edge source="Activin receptor type-1B" target="Ribosomal protein S6 kinase alpha-1">
  <data key="d23">1</data>
</edge>
<edge source="Activin receptor type-1B" target="Mitogen-activated protein kinase kinase kinase 12">
  <data key="d23">1</data>
</edge>
<edge source="Activin receptor type-1B" target="STE20-like serine/threonine-protein kinase">
  <data key="d23">1</data>
</edge>
<edge source="Activin receptor type-1B" target="Bone morphogenetic protein receptor type-2">
  <data key="d23">1</data>
</edge>
<edge source="Activin receptor type-1B" target="Serine/threonine-protein kinase PAK 4">
  <data key="d23">1</data>
</edge>
<edge source="Activin receptor type-1B" target="Mitogen-activated protein kinase kinase kinase 10">
  <data key="d23">1</data>
</edge>
<edge source="Activin receptor type-1B" target="Serine/threonine-protein kinase RIO2">
  <data key="d23">1</data>
</edge>
<edge source="Atypical kinase COQ8B, mitochondrial" target="Cyclin-dependent kinase 16">
  <data key="d23">1</data>
</edge>
<edge source="Atypical kinase COQ8B, mitochondrial" target="Serine/threonine-protein kinase 10">
  <data key="d23">1</data>
</edge>
<edge source="Atypical kinase COQ8B, mitochondrial" target="Calcium/calmodulin-dependent protein kinase type 1G">
  <data key="d23">1</data>
</edge>
<edge source="Atypical kinase COQ8B, mitochondrial" target="BMP-2-inducible protein kinase">
  <data key="d23">1</data>
</edge>
<edge source="Atypical kinase COQ8B, mitochondrial" target="Calcium/calmodulin-dependent protein kinase type II subunit beta">
  <data key="d23">1</data>
</edge>
<edge source="Atypical kinase COQ8B, mitochondrial" target="Serine/threonine-protein kinase Nek9">
  <data key="d23">1</data>
</edge>
<edge source="Atypical kinase COQ8B, mitochondrial" target="Ephrin type-A receptor 3">
  <data key="d23">1</data>
</edge>
<edge source="Atypical kinase COQ8B, mitochondrial" target="Interleukin-1 receptor-associated kinase 1">
  <data key="d23">1</data>
</edge>
<edge source="Atypical kinase COQ8B, mitochondrial" target="Serine/threonine-protein kinase DCLK1">
  <data key="d23">1</data>
</edge>
<edge source="Atypical kinase COQ8B, mitochondrial" target="Serine/threonine-protein kinase PAK 1">
  <data key="d23">1</data>
</edge>
<edge source="Atypical kinase COQ8B, mitochondrial" target="Dual specificity tyrosine-phosphorylation-regulated kinase 1A">
  <data key="d23">1</data>
</edge>
<edge source="Atypical kinase COQ8B, mitochondrial" target="Insulin receptor-related protein">
  <data key="d23">1</data>
</edge>
<edge source="Atypical kinase COQ8B, mitochondrial" target="Leukocyte tyrosine kinase receptor">
  <data key="d23">1</data>
</edge>
<edge source="Atypical kinase COQ8B, mitochondrial" target="NUAK family SNF1-like kinase 1">
  <data key="d23">1</data>
</edge>
<edge source="Atypical kinase COQ8B, mitochondrial" target="Calcium/calmodulin-dependent protein kinase type II subunit gamma">
  <data key="d23">1</data>
</edge>
<edge source="Atypical kinase COQ8B, mitochondrial" target="Ephrin type-A receptor 5">
  <data key="d23">1</data>
</edge>
<edge source="Atypical kinase COQ8B, mitochondrial" target="Serine/threonine-protein kinase 32A">
  <data key="d23">1</data>
</edge>
<edge source="Atypical kinase COQ8B, mitochondrial" target="Interferon-induced, double-stranded RNA-activated protein kinase">
  <data key="d23">1</data>
</edge>
<edge source="Atypical kinase COQ8B, mitochondrial" target="Serine/threonine-protein kinase Nek1">
  <data key="d23">1</data>
</edge>
<edge source="Atypical kinase COQ8B, mitochondrial" target="Serine/threonine-protein kinase Chk2">
  <data key="d23">1</data>
</edge>
<edge source="Atypical kinase COQ8B, mitochondrial" target="Serine/threonine-protein kinase PAK 5">
  <data key="d23">1</data>
</edge>
<edge source="Atypical kinase COQ8B, mitochondrial" target="Serine/threonine-protein kinase PLK4">
  <data key="d23">1</data>
</edge>
<edge source="Atypical kinase COQ8B, mitochondrial" target="Mitogen-activated protein kinase kinase kinase kinase 1">
  <data key="d23">1</data>
</edge>
<edge source="Atypical kinase COQ8B, mitochondrial" target="Mitogen-activated protein kinase kinase kinase 2">
  <data key="d23">1</data>
</edge>
<edge source="Atypical kinase COQ8B, mitochondrial" target="Calcium/calmodulin-dependent protein kinase kinase 2">
  <data key="d23">1</data>
</edge>
<edge source="Atypical kinase COQ8B, mitochondrial" target="Dual specificity mitogen-activated protein kinase kinase 2">
  <data key="d23">1</data>
</edge>
<edge source="Atypical kinase COQ8B, mitochondrial" target="cAMP-dependent protein kinase catalytic subunit beta">
  <data key="d23">1</data>
</edge>
<edge source="Atypical kinase COQ8B, mitochondrial" target="cGMP-dependent protein kinase 2">
  <data key="d23">1</data>
</edge>
<edge source="Atypical kinase COQ8B, mitochondrial" target="Leucine-rich repeat serine/threonine-protein kinase 2">
  <data key="d23">1</data>
</edge>
<edge source="Atypical kinase COQ8B, mitochondrial" target="Serine/threonine-protein kinase Nek5">
  <data key="d23">1</data>
</edge>
<edge source="Atypical kinase COQ8B, mitochondrial" target="Citron Rho-interacting kinase">
  <data key="d23">1</data>
</edge>
<edge source="Atypical kinase COQ8B, mitochondrial" target="Dual specificity protein kinase CLK1">
  <data key="d23">1</data>
</edge>
<edge source="Atypical kinase COQ8B, mitochondrial" target="Cyclin-dependent kinase-like 1">
  <data key="d23">1</data>
</edge>
<edge source="Atypical kinase COQ8B, mitochondrial" target="Calcium/calmodulin-dependent protein kinase type II subunit alpha">
  <data key="d23">1</data>
</edge>
<edge source="Atypical kinase COQ8B, mitochondrial" target="Ephrin type-A receptor 1">
  <data key="d23">1</data>
</edge>
<edge source="Atypical kinase COQ8B, mitochondrial" target="Dual specificity protein kinase CLK4">
  <data key="d23">1</data>
</edge>
<edge source="Atypical kinase COQ8B, mitochondrial" target="Ephrin type-A receptor 8">
  <data key="d23">1</data>
</edge>
<edge source="Atypical kinase COQ8B, mitochondrial" target="Interleukin-1 receptor-associated kinase 4">
  <data key="d23">1</data>
</edge>
<edge source="Atypical kinase COQ8B, mitochondrial" target="Tyrosine-protein kinase Fyn">
  <data key="d23">1</data>
</edge>
<edge source="Atypical kinase COQ8B, mitochondrial" target="Muscle, skeletal receptor tyrosine-protein kinase">
  <data key="d23">1</data>
</edge>
<edge source="Atypical kinase COQ8B, mitochondrial" target="Membrane-associated tyrosine- and threonine-specific cdc2-inhibitory kinase">
  <data key="d23">1</data>
</edge>
<edge source="Atypical kinase COQ8B, mitochondrial" target="SNF-related serine/threonine-protein kinase">
  <data key="d23">1</data>
</edge>
<edge source="Atypical kinase COQ8B, mitochondrial" target="RAF proto-oncogene serine/threonine-protein kinase">
  <data key="d23">1</data>
</edge>
<edge source="Atypical kinase COQ8B, mitochondrial" target="Homeodomain-interacting protein kinase 3">
  <data key="d23">1</data>
</edge>
<edge source="Atypical kinase COQ8B, mitochondrial" target="Macrophage-stimulating protein receptor">
  <data key="d23">1</data>
</edge>
<edge source="Atypical kinase COQ8B, mitochondrial" target="Dual specificity protein kinase CLK3">
  <data key="d23">1</data>
</edge>
<edge source="Atypical kinase COQ8B, mitochondrial" target="Serine/threonine-protein kinase MARK2">
  <data key="d23">1</data>
</edge>
<edge source="Atypical kinase COQ8B, mitochondrial" target="Eukaryotic translation initiation factor 2-alpha kinase 1">
  <data key="d23">1</data>
</edge>
<edge source="Atypical kinase COQ8B, mitochondrial" target="Calcium/calmodulin-dependent protein kinase kinase 1">
  <data key="d23">1</data>
</edge>
<edge source="Atypical kinase COQ8B, mitochondrial" target="Serine/threonine-protein kinase PLK1">
  <data key="d23">1</data>
</edge>
<edge source="Atypical kinase COQ8B, mitochondrial" target="BDNF/NT-3 growth factors receptor">
  <data key="d23">1</data>
</edge>
<edge source="Atypical kinase COQ8B, mitochondrial" target="Dual specificity mitogen-activated protein kinase kinase 5">
  <data key="d23">1</data>
</edge>
<edge source="Atypical kinase COQ8B, mitochondrial" target="Mitogen-activated protein kinase kinase kinase 4">
  <data key="d23">1</data>
</edge>
<edge source="Atypical kinase COQ8B, mitochondrial" target="Maternal embryonic leucine zipper kinase">
  <data key="d23">1</data>
</edge>
<edge source="Atypical kinase COQ8B, mitochondrial" target="Misshapen-like kinase 1">
  <data key="d23">1</data>
</edge>
<edge source="Atypical kinase COQ8B, mitochondrial" target="Serine/threonine-protein kinase PLK2">
  <data key="d23">1</data>
</edge>
<edge source="Atypical kinase COQ8B, mitochondrial" target="Serine/threonine-protein kinase MARK1">
  <data key="d23">1</data>
</edge>
<edge source="Atypical kinase COQ8B, mitochondrial" target="Focal adhesion kinase 1">
  <data key="d23">1</data>
</edge>
<edge source="Atypical kinase COQ8B, mitochondrial" target="Serine/threonine-protein kinase 16">
  <data key="d23">1</data>
</edge>
<edge source="Atypical kinase COQ8B, mitochondrial" target="Serine/threonine-protein kinase RIO3">
  <data key="d23">1</data>
</edge>
<edge source="Atypical kinase COQ8B, mitochondrial" target="Ephrin type-B receptor 6">
  <data key="d23">1</data>
</edge>
<edge source="Atypical kinase COQ8B, mitochondrial" target="Tyrosine-protein kinase Fer">
  <data key="d23">1</data>
</edge>
<edge source="Atypical kinase COQ8B, mitochondrial" target="Myosin light chain kinase 3">
  <data key="d23">1</data>
</edge>
<edge source="Atypical kinase COQ8B, mitochondrial" target="Serine/threonine-protein kinase PAK 2">
  <data key="d23">1</data>
</edge>
<edge source="Atypical kinase COQ8B, mitochondrial" target="Insulin receptor">
  <data key="d23">1</data>
</edge>
<edge source="Atypical kinase COQ8B, mitochondrial" target="Mitogen-activated protein kinase kinase kinase 3">
  <data key="d23">1</data>
</edge>
<edge source="Atypical kinase COQ8B, mitochondrial" target="Myosin light chain kinase family member 4">
  <data key="d23">1</data>
</edge>
<edge source="Atypical kinase COQ8B, mitochondrial" target="Serine/threonine-protein kinase SIK1">
  <data key="d23">1</data>
</edge>
<edge source="Atypical kinase COQ8B, mitochondrial" target="Phosphatidylinositol 4-phosphate 3-kinase C2 domain-containing subunit beta">
  <data key="d23">1</data>
</edge>
<edge source="Atypical kinase COQ8B, mitochondrial" target="Tyrosine-protein kinase CSK">
  <data key="d23">1</data>
</edge>
<edge source="Atypical kinase COQ8B, mitochondrial" target="Proto-oncogene tyrosine-protein kinase ROS">
  <data key="d23">1</data>
</edge>
<edge source="Atypical kinase COQ8B, mitochondrial" target="Myosin-IIIa">
  <data key="d23">1</data>
</edge>
<edge source="Atypical kinase COQ8B, mitochondrial" target="Phosphatidylinositol 5-phosphate 4-kinase type-2 beta">
  <data key="d23">1</data>
</edge>
<edge source="Atypical kinase COQ8B, mitochondrial" target="Serine/threonine-protein kinase Chk1">
  <data key="d23">1</data>
</edge>
<edge source="Atypical kinase COQ8B, mitochondrial" target="Serine/threonine-protein kinase Nek4">
  <data key="d23">1</data>
</edge>
<edge source="Atypical kinase COQ8B, mitochondrial" target="Serine/threonine-protein kinase RIO1">
  <data key="d23">1</data>
</edge>
<edge source="Atypical kinase COQ8B, mitochondrial" target="Receptor-interacting serine/threonine-protein kinase 1">
  <data key="d23">1</data>
</edge>
<edge source="Atypical kinase COQ8B, mitochondrial" target="Death-associated protein kinase 2">
  <data key="d23">1</data>
</edge>
<edge source="Atypical kinase COQ8B, mitochondrial" target="Calcium/calmodulin-dependent protein kinase type 1">
  <data key="d23">1</data>
</edge>
<edge source="Atypical kinase COQ8B, mitochondrial" target="Mitogen-activated protein kinase kinase kinase 1">
  <data key="d23">1</data>
</edge>
<edge source="Atypical kinase COQ8B, mitochondrial" target="MAP kinase-interacting serine/threonine-protein kinase 2">
  <data key="d23">1</data>
</edge>
<edge source="Atypical kinase COQ8B, mitochondrial" target="Serine/threonine-protein kinase PAK 3">
  <data key="d23">1</data>
</edge>
<edge source="Atypical kinase COQ8B, mitochondrial" target="Dual specificity protein kinase CLK2">
  <data key="d23">1</data>
</edge>
<edge source="Atypical kinase COQ8B, mitochondrial" target="Myosin light chain kinase 2, skeletal/cardiac muscle">
  <data key="d23">1</data>
</edge>
<edge source="Atypical kinase COQ8B, mitochondrial" target="Discoidin domain-containing receptor 2">
  <data key="d23">1</data>
</edge>
<edge source="Atypical kinase COQ8B, mitochondrial" target="Serine/threonine-protein kinase PLK3">
  <data key="d23">1</data>
</edge>
<edge source="Atypical kinase COQ8B, mitochondrial" target="Ephrin type-B receptor 4">
  <data key="d23">1</data>
</edge>
<edge source="Atypical kinase COQ8B, mitochondrial" target="Mitogen-activated protein kinase kinase kinase 9">
  <data key="d23">1</data>
</edge>
<edge source="Atypical kinase COQ8B, mitochondrial" target="Myosin light chain kinase, smooth muscle">
  <data key="d23">1</data>
</edge>
<edge source="Atypical kinase COQ8B, mitochondrial" target="Glycogen synthase kinase-3 alpha">
  <data key="d23">1</data>
</edge>
<edge source="Atypical kinase COQ8B, mitochondrial" target="Microtubule-associated serine/threonine-protein kinase 1">
  <data key="d23">1</data>
</edge>
<edge source="Atypical kinase COQ8B, mitochondrial" target="Ankyrin repeat and protein kinase domain-containing protein 1">
  <data key="d23">1</data>
</edge>
<edge source="Atypical kinase COQ8B, mitochondrial" target="Serine/threonine-protein kinase Nek2">
  <data key="d23">1</data>
</edge>
<edge source="Atypical kinase COQ8B, mitochondrial" target="Aurora kinase C">
  <data key="d23">1</data>
</edge>
<edge source="Atypical kinase COQ8B, mitochondrial" target="Serine/threonine-protein kinase DCLK2">
  <data key="d23">1</data>
</edge>
<edge source="Atypical kinase COQ8B, mitochondrial" target="Rho-associated protein kinase 2">
  <data key="d23">1</data>
</edge>
<edge source="Atypical kinase COQ8B, mitochondrial" target="eIF-2-alpha kinase GCN2">
  <data key="d23">1</data>
</edge>
<edge source="Atypical kinase COQ8B, mitochondrial" target="Casein kinase I isoform alpha">
  <data key="d23">1</data>
</edge>
<edge source="Atypical kinase COQ8B, mitochondrial" target="Kappa-casein">
  <data key="d23">1</data>
</edge>
<edge source="Atypical kinase COQ8B, mitochondrial" target="Serine/threonine-protein kinase SIK2">
  <data key="d23">1</data>
</edge>
<edge source="Atypical kinase COQ8B, mitochondrial" target="Mitogen-activated protein kinase kinase kinase 6">
  <data key="d23">1</data>
</edge>
<edge source="Atypical kinase COQ8B, mitochondrial" target="Serine/threonine-protein kinase ICK">
  <data key="d23">1</data>
</edge>
<edge source="Atypical kinase COQ8B, mitochondrial" target="Tyrosine-protein kinase Mer">
  <data key="d23">1</data>
</edge>
<edge source="Atypical kinase COQ8B, mitochondrial" target="LIM domain kinase 1">
  <data key="d23">1</data>
</edge>
<edge source="Atypical kinase COQ8B, mitochondrial" target="Phosphatidylinositol 4-kinase beta">
  <data key="d23">1</data>
</edge>
<edge source="Atypical kinase COQ8B, mitochondrial" target="Serine/threonine-protein kinase Nek11">
  <data key="d23">1</data>
</edge>
<edge source="Atypical kinase COQ8B, mitochondrial" target="ALK tyrosine kinase receptor">
  <data key="d23">1</data>
</edge>
<edge source="Atypical kinase COQ8B, mitochondrial" target="Cyclin-G-associated kinase">
  <data key="d23">1</data>
</edge>
<edge source="Atypical kinase COQ8B, mitochondrial" target="Peripheral plasma membrane protein CASK">
  <data key="d23">1</data>
</edge>
<edge source="Atypical kinase COQ8B, mitochondrial" target="Serine/threonine-protein kinase N1">
  <data key="d23">1</data>
</edge>
<edge source="Atypical kinase COQ8B, mitochondrial" target="Serine/threonine-protein kinase 17A">
  <data key="d23">1</data>
</edge>
<edge source="Atypical kinase COQ8B, mitochondrial" target="Phosphatidylinositol 5-phosphate 4-kinase type-2 gamma">
  <data key="d23">1</data>
</edge>
<edge source="Atypical kinase COQ8B, mitochondrial" target="Serine/threonine-protein kinase PAK 6">
  <data key="d23">1</data>
</edge>
<edge source="Atypical kinase COQ8B, mitochondrial" target="Ephrin type-B receptor 1">
  <data key="d23">1</data>
</edge>
<edge source="Atypical kinase COQ8B, mitochondrial" target="Mitogen-activated protein kinase kinase kinase kinase 3">
  <data key="d23">1</data>
</edge>
<edge source="Atypical kinase COQ8B, mitochondrial" target="NUAK family SNF1-like kinase 2">
  <data key="d23">1</data>
</edge>
<edge source="Atypical kinase COQ8B, mitochondrial" target="Calcium/calmodulin-dependent protein kinase type II subunit delta">
  <data key="d23">1</data>
</edge>
<edge source="Atypical kinase COQ8B, mitochondrial" target="Proto-oncogene tyrosine-protein kinase receptor Ret">
  <data key="d23">1</data>
</edge>
<edge source="Atypical kinase COQ8B, mitochondrial" target="Ephrin type-B receptor 2">
  <data key="d23">1</data>
</edge>
<edge source="Atypical kinase COQ8B, mitochondrial" target="Cyclin-dependent kinase 4">
  <data key="d23">1</data>
</edge>
<edge source="Atypical kinase COQ8B, mitochondrial" target="Serine/threonine-protein kinase PRP4 homolog">
  <data key="d23">1</data>
</edge>
<edge source="Atypical kinase COQ8B, mitochondrial" target="Uncharacterized serine/threonine-protein kinase SBK3">
  <data key="d23">1</data>
</edge>
<edge source="Atypical kinase COQ8B, mitochondrial" target="Calcium/calmodulin-dependent protein kinase type 1D">
  <data key="d23">1</data>
</edge>
<edge source="Atypical kinase COQ8B, mitochondrial" target="Serine/threonine-protein kinase SIK3">
  <data key="d23">1</data>
</edge>
<edge source="Atypical kinase COQ8B, mitochondrial" target="Serine/threonine-protein kinase Nek3">
  <data key="d23">1</data>
</edge>
<edge source="Atypical kinase COQ8B, mitochondrial" target="Megakaryocyte-associated tyrosine-protein kinase">
  <data key="d23">1</data>
</edge>
<edge source="Atypical kinase COQ8B, mitochondrial" target="NT-3 growth factor receptor">
  <data key="d23">1</data>
</edge>
<edge source="Atypical kinase COQ8B, mitochondrial" target="MAP kinase-interacting serine/threonine-protein kinase 1">
  <data key="d23">1</data>
</edge>
<edge source="Atypical kinase COQ8B, mitochondrial" target="Ephrin type-A receptor 6">
  <data key="d23">1</data>
</edge>
<edge source="Atypical kinase COQ8B, mitochondrial" target="Mitogen-activated protein kinase kinase kinase kinase 2">
  <data key="d23">1</data>
</edge>
<edge source="Atypical kinase COQ8B, mitochondrial" target="Bone morphogenetic protein receptor type-1B">
  <data key="d23">1</data>
</edge>
<edge source="Atypical kinase COQ8B, mitochondrial" target="Tyrosine-protein kinase Fes/Fps">
  <data key="d23">1</data>
</edge>
<edge source="Atypical kinase COQ8B, mitochondrial" target="MAP/microtubule affinity-regulating kinase 4">
  <data key="d23">1</data>
</edge>
<edge source="Atypical kinase COQ8B, mitochondrial" target="Cyclin-dependent kinase-like 2">
  <data key="d23">1</data>
</edge>
<edge source="Atypical kinase COQ8B, mitochondrial" target="Casein kinase II subunit alpha'">
  <data key="d23">1</data>
</edge>
<edge source="Atypical kinase COQ8B, mitochondrial" target="Dual specificity tyrosine-phosphorylation-regulated kinase 1B">
  <data key="d23">1</data>
</edge>
<edge source="Atypical kinase COQ8B, mitochondrial" target="Mitogen-activated protein kinase kinase kinase kinase 5">
  <data key="d23">1</data>
</edge>
<edge source="Atypical kinase COQ8B, mitochondrial" target="Interleukin-1 receptor-associated kinase 3">
  <data key="d23">1</data>
</edge>
<edge source="Atypical kinase COQ8B, mitochondrial" target="Serine/threonine-protein kinase B-raf">
  <data key="d23">1</data>
</edge>
<edge source="Atypical kinase COQ8B, mitochondrial" target="Homeodomain-interacting protein kinase 2">
  <data key="d23">1</data>
</edge>
<edge source="Atypical kinase COQ8B, mitochondrial" target="LIM domain kinase 2">
  <data key="d23">1</data>
</edge>
<edge source="Atypical kinase COQ8B, mitochondrial" target="Serine/threonine-protein kinase/endoribonuclease IRE1">
  <data key="d23">1</data>
</edge>
<edge source="Atypical kinase COQ8B, mitochondrial" target="Mitogen-activated protein kinase kinase kinase 11">
  <data key="d23">1</data>
</edge>
<edge source="Atypical kinase COQ8B, mitochondrial" target="MAP kinase-activated protein kinase 5">
  <data key="d23">1</data>
</edge>
<edge source="Atypical kinase COQ8B, mitochondrial" target="Receptor-interacting serine/threonine-protein kinase 2">
  <data key="d23">1</data>
</edge>
<edge source="Atypical kinase COQ8B, mitochondrial" target="Death-associated protein kinase 3">
  <data key="d23">1</data>
</edge>
<edge source="Atypical kinase COQ8B, mitochondrial" target="Serine/threonine-protein kinase OSR1">
  <data key="d23">1</data>
</edge>
<edge source="Atypical kinase COQ8B, mitochondrial" target="Ephrin type-A receptor 7">
  <data key="d23">1</data>
</edge>
<edge source="Atypical kinase COQ8B, mitochondrial" target="Serine/threonine-protein kinase LATS1">
  <data key="d23">1</data>
</edge>
<edge source="Atypical kinase COQ8B, mitochondrial" target="Dual specificity mitogen-activated protein kinase kinase 6">
  <data key="d23">1</data>
</edge>
<edge source="Atypical kinase COQ8B, mitochondrial" target="Serine/threonine-protein kinase Sgk3">
  <data key="d23">1</data>
</edge>
<edge source="Atypical kinase COQ8B, mitochondrial" target="MAP/microtubule affinity-regulating kinase 3">
  <data key="d23">1</data>
</edge>
<edge source="Atypical kinase COQ8B, mitochondrial" target="Serine/threonine-protein kinase N2">
  <data key="d23">1</data>
</edge>
<edge source="Atypical kinase COQ8B, mitochondrial" target="Inhibitor of nuclear factor kappa-B kinase subunit epsilon">
  <data key="d23">1</data>
</edge>
<edge source="Atypical kinase COQ8B, mitochondrial" target="Death-associated protein kinase 1">
  <data key="d23">1</data>
</edge>
<edge source="Atypical kinase COQ8B, mitochondrial" target="Phosphorylase b kinase gamma catalytic chain, skeletal muscle/heart isoform">
  <data key="d23">1</data>
</edge>
<edge source="Atypical kinase COQ8B, mitochondrial" target="Dual specificity mitogen-activated protein kinase kinase 3">
  <data key="d23">1</data>
</edge>
<edge source="Atypical kinase COQ8B, mitochondrial" target="Serine/threonine-protein kinase MRCK gamma">
  <data key="d23">1</data>
</edge>
<edge source="Atypical kinase COQ8B, mitochondrial" target="Tyrosine-protein kinase Srms">
  <data key="d23">1</data>
</edge>
<edge source="Atypical kinase COQ8B, mitochondrial" target="Cyclin-dependent kinase 1">
  <data key="d23">1</data>
</edge>
<edge source="Atypical kinase COQ8B, mitochondrial" target="Tyrosine-protein kinase receptor UFO">
  <data key="d23">1</data>
</edge>
<edge source="Atypical kinase COQ8B, mitochondrial" target="Serine/threonine-protein kinase SBK1">
  <data key="d23">1</data>
</edge>
<edge source="Atypical kinase COQ8B, mitochondrial" target="Serine/threonine-protein kinase D1">
  <data key="d23">1</data>
</edge>
<edge source="Atypical kinase COQ8B, mitochondrial" target="Cyclin-dependent kinase 17">
  <data key="d23">1</data>
</edge>
<edge source="Atypical kinase COQ8B, mitochondrial" target="Glycogen synthase kinase-3 beta">
  <data key="d23">1</data>
</edge>
<edge source="Atypical kinase COQ8B, mitochondrial" target="Mitogen-activated protein kinase kinase kinase 15">
  <data key="d23">1</data>
</edge>
<edge source="Atypical kinase COQ8B, mitochondrial" target="Receptor-interacting serine/threonine-protein kinase 4">
  <data key="d23">1</data>
</edge>
<edge source="Atypical kinase COQ8B, mitochondrial" target="CLIP-associating protein 1">
  <data key="d23">1</data>
</edge>
<edge source="Atypical kinase COQ8B, mitochondrial" target="Serine/threonine-protein kinase pim-3">
  <data key="d23">1</data>
</edge>
<edge source="Atypical kinase COQ8B, mitochondrial" target="Mitogen-activated protein kinase kinase kinase 13">
  <data key="d23">1</data>
</edge>
<edge source="Atypical kinase COQ8B, mitochondrial" target="Serine/threonine-protein kinase DCLK3">
  <data key="d23">1</data>
</edge>
<edge source="Atypical kinase COQ8B, mitochondrial" target="Ephrin type-A receptor 4">
  <data key="d23">1</data>
</edge>
<edge source="Atypical kinase COQ8B, mitochondrial" target="Aurora kinase A">
  <data key="d23">1</data>
</edge>
<edge source="Atypical kinase COQ8B, mitochondrial" target="Phosphatidylinositol 4-phosphate 3-kinase C2 domain-containing subunit gamma">
  <data key="d23">1</data>
</edge>
<edge source="Atypical kinase COQ8B, mitochondrial" target="Ephrin type-A receptor 2">
  <data key="d23">1</data>
</edge>
<edge source="Atypical kinase COQ8B, mitochondrial" target="Cyclin-dependent kinase 15">
  <data key="d23">1</data>
</edge>
<edge source="Atypical kinase COQ8B, mitochondrial" target="Mitogen-activated protein kinase kinase kinase kinase 4">
  <data key="d23">1</data>
</edge>
<edge source="Atypical kinase COQ8B, mitochondrial" target="Ribosomal protein S6 kinase alpha-1">
  <data key="d23">1</data>
</edge>
<edge source="Atypical kinase COQ8B, mitochondrial" target="Mitogen-activated protein kinase kinase kinase 12">
  <data key="d23">1</data>
</edge>
<edge source="Atypical kinase COQ8B, mitochondrial" target="STE20-like serine/threonine-protein kinase">
  <data key="d23">1</data>
</edge>
<edge source="Atypical kinase COQ8B, mitochondrial" target="Bone morphogenetic protein receptor type-2">
  <data key="d23">1</data>
</edge>
<edge source="Atypical kinase COQ8B, mitochondrial" target="Serine/threonine-protein kinase PAK 4">
  <data key="d23">1</data>
</edge>
<edge source="Atypical kinase COQ8B, mitochondrial" target="Mitogen-activated protein kinase kinase kinase 10">
  <data key="d23">1</data>
</edge>
<edge source="Atypical kinase COQ8B, mitochondrial" target="Serine/threonine-protein kinase RIO2">
  <data key="d23">1</data>
</edge>
<edge source="ALK tyrosine kinase receptor" target="Cyclin-dependent kinase 16">
  <data key="d23">1</data>
</edge>
<edge source="ALK tyrosine kinase receptor" target="Serine/threonine-protein kinase 10">
  <data key="d23">1</data>
</edge>
<edge source="ALK tyrosine kinase receptor" target="Calcium/calmodulin-dependent protein kinase type 1G">
  <data key="d23">1</data>
</edge>
<edge source="ALK tyrosine kinase receptor" target="BMP-2-inducible protein kinase">
  <data key="d23">1</data>
</edge>
<edge source="ALK tyrosine kinase receptor" target="Calcium/calmodulin-dependent protein kinase type II subunit beta">
  <data key="d23">1</data>
</edge>
<edge source="ALK tyrosine kinase receptor" target="Serine/threonine-protein kinase Nek9">
  <data key="d23">1</data>
</edge>
<edge source="ALK tyrosine kinase receptor" target="Ephrin type-A receptor 3">
  <data key="d23">1</data>
</edge>
<edge source="ALK tyrosine kinase receptor" target="Interleukin-1 receptor-associated kinase 1">
  <data key="d23">1</data>
</edge>
<edge source="ALK tyrosine kinase receptor" target="Serine/threonine-protein kinase DCLK1">
  <data key="d23">1</data>
</edge>
<edge source="ALK tyrosine kinase receptor" target="Serine/threonine-protein kinase PAK 1">
  <data key="d23">1</data>
</edge>
<edge source="ALK tyrosine kinase receptor" target="Dual specificity tyrosine-phosphorylation-regulated kinase 1A">
  <data key="d23">1</data>
</edge>
<edge source="ALK tyrosine kinase receptor" target="Insulin receptor-related protein">
  <data key="d23">1</data>
</edge>
<edge source="ALK tyrosine kinase receptor" target="Leukocyte tyrosine kinase receptor">
  <data key="d23">1</data>
</edge>
<edge source="ALK tyrosine kinase receptor" target="NUAK family SNF1-like kinase 1">
  <data key="d23">1</data>
</edge>
<edge source="ALK tyrosine kinase receptor" target="Calcium/calmodulin-dependent protein kinase type II subunit gamma">
  <data key="d23">1</data>
</edge>
<edge source="ALK tyrosine kinase receptor" target="Ephrin type-A receptor 5">
  <data key="d23">1</data>
</edge>
<edge source="ALK tyrosine kinase receptor" target="Serine/threonine-protein kinase 32A">
  <data key="d23">1</data>
</edge>
<edge source="ALK tyrosine kinase receptor" target="Interferon-induced, double-stranded RNA-activated protein kinase">
  <data key="d23">1</data>
</edge>
<edge source="ALK tyrosine kinase receptor" target="Serine/threonine-protein kinase Nek1">
  <data key="d23">1</data>
</edge>
<edge source="ALK tyrosine kinase receptor" target="Serine/threonine-protein kinase Chk2">
  <data key="d23">1</data>
</edge>
<edge source="ALK tyrosine kinase receptor" target="Serine/threonine-protein kinase PAK 5">
  <data key="d23">1</data>
</edge>
<edge source="ALK tyrosine kinase receptor" target="Serine/threonine-protein kinase PLK4">
  <data key="d23">1</data>
</edge>
<edge source="ALK tyrosine kinase receptor" target="Mitogen-activated protein kinase kinase kinase kinase 1">
  <data key="d23">1</data>
</edge>
<edge source="ALK tyrosine kinase receptor" target="Mitogen-activated protein kinase kinase kinase 2">
  <data key="d23">1</data>
</edge>
<edge source="ALK tyrosine kinase receptor" target="Calcium/calmodulin-dependent protein kinase kinase 2">
  <data key="d23">1</data>
</edge>
<edge source="ALK tyrosine kinase receptor" target="Dual specificity mitogen-activated protein kinase kinase 2">
  <data key="d23">1</data>
</edge>
<edge source="ALK tyrosine kinase receptor" target="cAMP-dependent protein kinase catalytic subunit beta">
  <data key="d23">1</data>
</edge>
<edge source="ALK tyrosine kinase receptor" target="cGMP-dependent protein kinase 2">
  <data key="d23">1</data>
</edge>
<edge source="ALK tyrosine kinase receptor" target="Leucine-rich repeat serine/threonine-protein kinase 2">
  <data key="d23">1</data>
</edge>
<edge source="ALK tyrosine kinase receptor" target="Serine/threonine-protein kinase Nek5">
  <data key="d23">1</data>
</edge>
<edge source="ALK tyrosine kinase receptor" target="Citron Rho-interacting kinase">
  <data key="d23">1</data>
</edge>
<edge source="ALK tyrosine kinase receptor" target="Dual specificity protein kinase CLK1">
  <data key="d23">1</data>
</edge>
<edge source="ALK tyrosine kinase receptor" target="Cyclin-dependent kinase-like 1">
  <data key="d23">1</data>
</edge>
<edge source="ALK tyrosine kinase receptor" target="Calcium/calmodulin-dependent protein kinase type II subunit alpha">
  <data key="d23">1</data>
</edge>
<edge source="ALK tyrosine kinase receptor" target="Ephrin type-A receptor 1">
  <data key="d23">1</data>
</edge>
<edge source="ALK tyrosine kinase receptor" target="Dual specificity protein kinase CLK4">
  <data key="d23">1</data>
</edge>
<edge source="ALK tyrosine kinase receptor" target="Ephrin type-A receptor 8">
  <data key="d23">1</data>
</edge>
<edge source="ALK tyrosine kinase receptor" target="Interleukin-1 receptor-associated kinase 4">
  <data key="d23">1</data>
</edge>
<edge source="ALK tyrosine kinase receptor" target="Tyrosine-protein kinase Fyn">
  <data key="d23">1</data>
</edge>
<edge source="ALK tyrosine kinase receptor" target="Muscle, skeletal receptor tyrosine-protein kinase">
  <data key="d23">1</data>
</edge>
<edge source="ALK tyrosine kinase receptor" target="Membrane-associated tyrosine- and threonine-specific cdc2-inhibitory kinase">
  <data key="d23">1</data>
</edge>
<edge source="ALK tyrosine kinase receptor" target="SNF-related serine/threonine-protein kinase">
  <data key="d23">1</data>
</edge>
<edge source="ALK tyrosine kinase receptor" target="RAF proto-oncogene serine/threonine-protein kinase">
  <data key="d23">1</data>
</edge>
<edge source="ALK tyrosine kinase receptor" target="Homeodomain-interacting protein kinase 3">
  <data key="d23">1</data>
</edge>
<edge source="ALK tyrosine kinase receptor" target="Macrophage-stimulating protein receptor">
  <data key="d23">1</data>
</edge>
<edge source="ALK tyrosine kinase receptor" target="Dual specificity protein kinase CLK3">
  <data key="d23">1</data>
</edge>
<edge source="ALK tyrosine kinase receptor" target="Serine/threonine-protein kinase MARK2">
  <data key="d23">1</data>
</edge>
<edge source="ALK tyrosine kinase receptor" target="Eukaryotic translation initiation factor 2-alpha kinase 1">
  <data key="d23">1</data>
</edge>
<edge source="ALK tyrosine kinase receptor" target="Calcium/calmodulin-dependent protein kinase kinase 1">
  <data key="d23">1</data>
</edge>
<edge source="ALK tyrosine kinase receptor" target="Serine/threonine-protein kinase PLK1">
  <data key="d23">1</data>
</edge>
<edge source="ALK tyrosine kinase receptor" target="BDNF/NT-3 growth factors receptor">
  <data key="d23">1</data>
</edge>
<edge source="ALK tyrosine kinase receptor" target="Dual specificity mitogen-activated protein kinase kinase 5">
  <data key="d23">1</data>
</edge>
<edge source="ALK tyrosine kinase receptor" target="Mitogen-activated protein kinase kinase kinase 4">
  <data key="d23">1</data>
</edge>
<edge source="ALK tyrosine kinase receptor" target="Maternal embryonic leucine zipper kinase">
  <data key="d23">1</data>
</edge>
<edge source="ALK tyrosine kinase receptor" target="Misshapen-like kinase 1">
  <data key="d23">1</data>
</edge>
<edge source="ALK tyrosine kinase receptor" target="Serine/threonine-protein kinase PLK2">
  <data key="d23">1</data>
</edge>
<edge source="ALK tyrosine kinase receptor" target="Serine/threonine-protein kinase MARK1">
  <data key="d23">1</data>
</edge>
<edge source="ALK tyrosine kinase receptor" target="Focal adhesion kinase 1">
  <data key="d23">1</data>
</edge>
<edge source="ALK tyrosine kinase receptor" target="Serine/threonine-protein kinase 16">
  <data key="d23">1</data>
</edge>
<edge source="ALK tyrosine kinase receptor" target="Serine/threonine-protein kinase RIO3">
  <data key="d23">1</data>
</edge>
<edge source="ALK tyrosine kinase receptor" target="Ephrin type-B receptor 6">
  <data key="d23">1</data>
</edge>
<edge source="ALK tyrosine kinase receptor" target="Tyrosine-protein kinase Fer">
  <data key="d23">1</data>
</edge>
<edge source="ALK tyrosine kinase receptor" target="Myosin light chain kinase 3">
  <data key="d23">1</data>
</edge>
<edge source="ALK tyrosine kinase receptor" target="Serine/threonine-protein kinase PAK 2">
  <data key="d23">1</data>
</edge>
<edge source="ALK tyrosine kinase receptor" target="Insulin receptor">
  <data key="d23">1</data>
</edge>
<edge source="ALK tyrosine kinase receptor" target="Mitogen-activated protein kinase kinase kinase 3">
  <data key="d23">1</data>
</edge>
<edge source="ALK tyrosine kinase receptor" target="Myosin light chain kinase family member 4">
  <data key="d23">1</data>
</edge>
<edge source="ALK tyrosine kinase receptor" target="Serine/threonine-protein kinase SIK1">
  <data key="d23">1</data>
</edge>
<edge source="ALK tyrosine kinase receptor" target="Phosphatidylinositol 4-phosphate 3-kinase C2 domain-containing subunit beta">
  <data key="d23">1</data>
</edge>
<edge source="ALK tyrosine kinase receptor" target="Tyrosine-protein kinase CSK">
  <data key="d23">1</data>
</edge>
<edge source="ALK tyrosine kinase receptor" target="Proto-oncogene tyrosine-protein kinase ROS">
  <data key="d23">1</data>
</edge>
<edge source="ALK tyrosine kinase receptor" target="Myosin-IIIa">
  <data key="d23">1</data>
</edge>
<edge source="ALK tyrosine kinase receptor" target="Phosphatidylinositol 5-phosphate 4-kinase type-2 beta">
  <data key="d23">1</data>
</edge>
<edge source="ALK tyrosine kinase receptor" target="Serine/threonine-protein kinase Chk1">
  <data key="d23">1</data>
</edge>
<edge source="ALK tyrosine kinase receptor" target="Serine/threonine-protein kinase Nek4">
  <data key="d23">1</data>
</edge>
<edge source="ALK tyrosine kinase receptor" target="Serine/threonine-protein kinase RIO1">
  <data key="d23">1</data>
</edge>
<edge source="ALK tyrosine kinase receptor" target="Receptor-interacting serine/threonine-protein kinase 1">
  <data key="d23">1</data>
</edge>
<edge source="ALK tyrosine kinase receptor" target="Death-associated protein kinase 2">
  <data key="d23">1</data>
</edge>
<edge source="ALK tyrosine kinase receptor" target="Calcium/calmodulin-dependent protein kinase type 1">
  <data key="d23">1</data>
</edge>
<edge source="ALK tyrosine kinase receptor" target="Mitogen-activated protein kinase kinase kinase 1">
  <data key="d23">1</data>
</edge>
<edge source="ALK tyrosine kinase receptor" target="MAP kinase-interacting serine/threonine-protein kinase 2">
  <data key="d23">1</data>
</edge>
<edge source="ALK tyrosine kinase receptor" target="Serine/threonine-protein kinase PAK 3">
  <data key="d23">1</data>
</edge>
<edge source="ALK tyrosine kinase receptor" target="Dual specificity protein kinase CLK2">
  <data key="d23">1</data>
</edge>
<edge source="ALK tyrosine kinase receptor" target="Myosin light chain kinase 2, skeletal/cardiac muscle">
  <data key="d23">1</data>
</edge>
<edge source="ALK tyrosine kinase receptor" target="Discoidin domain-containing receptor 2">
  <data key="d23">1</data>
</edge>
<edge source="ALK tyrosine kinase receptor" target="Serine/threonine-protein kinase PLK3">
  <data key="d23">1</data>
</edge>
<edge source="ALK tyrosine kinase receptor" target="Ephrin type-B receptor 4">
  <data key="d23">1</data>
</edge>
<edge source="ALK tyrosine kinase receptor" target="Mitogen-activated protein kinase kinase kinase 9">
  <data key="d23">1</data>
</edge>
<edge source="ALK tyrosine kinase receptor" target="Myosin light chain kinase, smooth muscle">
  <data key="d23">1</data>
</edge>
<edge source="ALK tyrosine kinase receptor" target="Glycogen synthase kinase-3 alpha">
  <data key="d23">1</data>
</edge>
<edge source="ALK tyrosine kinase receptor" target="Microtubule-associated serine/threonine-protein kinase 1">
  <data key="d23">1</data>
</edge>
<edge source="ALK tyrosine kinase receptor" target="Ankyrin repeat and protein kinase domain-containing protein 1">
  <data key="d23">1</data>
</edge>
<edge source="ALK tyrosine kinase receptor" target="Serine/threonine-protein kinase Nek2">
  <data key="d23">1</data>
</edge>
<edge source="ALK tyrosine kinase receptor" target="Aurora kinase C">
  <data key="d23">1</data>
</edge>
<edge source="ALK tyrosine kinase receptor" target="Serine/threonine-protein kinase DCLK2">
  <data key="d23">1</data>
</edge>
<edge source="ALK tyrosine kinase receptor" target="Rho-associated protein kinase 2">
  <data key="d23">1</data>
</edge>
<edge source="ALK tyrosine kinase receptor" target="eIF-2-alpha kinase GCN2">
  <data key="d23">1</data>
</edge>
<edge source="ALK tyrosine kinase receptor" target="Casein kinase I isoform alpha">
  <data key="d23">1</data>
</edge>
<edge source="ALK tyrosine kinase receptor" target="Kappa-casein">
  <data key="d23">1</data>
</edge>
<edge source="ALK tyrosine kinase receptor" target="Serine/threonine-protein kinase SIK2">
  <data key="d23">1</data>
</edge>
<edge source="ALK tyrosine kinase receptor" target="Mitogen-activated protein kinase kinase kinase 6">
  <data key="d23">1</data>
</edge>
<edge source="ALK tyrosine kinase receptor" target="Serine/threonine-protein kinase ICK">
  <data key="d23">1</data>
</edge>
<edge source="ALK tyrosine kinase receptor" target="Tyrosine-protein kinase Mer">
  <data key="d23">1</data>
</edge>
<edge source="ALK tyrosine kinase receptor" target="LIM domain kinase 1">
  <data key="d23">1</data>
</edge>
<edge source="ALK tyrosine kinase receptor" target="Phosphatidylinositol 4-kinase beta">
  <data key="d23">1</data>
</edge>
<edge source="ALK tyrosine kinase receptor" target="Serine/threonine-protein kinase Nek11">
  <data key="d23">1</data>
</edge>
<edge source="ALK tyrosine kinase receptor" target="Cyclin-G-associated kinase">
  <data key="d23">1</data>
</edge>
<edge source="ALK tyrosine kinase receptor" target="Peripheral plasma membrane protein CASK">
  <data key="d23">1</data>
</edge>
<edge source="ALK tyrosine kinase receptor" target="Serine/threonine-protein kinase N1">
  <data key="d23">1</data>
</edge>
<edge source="ALK tyrosine kinase receptor" target="Serine/threonine-protein kinase 17A">
  <data key="d23">1</data>
</edge>
<edge source="ALK tyrosine kinase receptor" target="Phosphatidylinositol 5-phosphate 4-kinase type-2 gamma">
  <data key="d23">1</data>
</edge>
<edge source="ALK tyrosine kinase receptor" target="Serine/threonine-protein kinase PAK 6">
  <data key="d23">1</data>
</edge>
<edge source="ALK tyrosine kinase receptor" target="Ephrin type-B receptor 1">
  <data key="d23">1</data>
</edge>
<edge source="ALK tyrosine kinase receptor" target="Mitogen-activated protein kinase kinase kinase kinase 3">
  <data key="d23">1</data>
</edge>
<edge source="ALK tyrosine kinase receptor" target="NUAK family SNF1-like kinase 2">
  <data key="d23">1</data>
</edge>
<edge source="ALK tyrosine kinase receptor" target="Calcium/calmodulin-dependent protein kinase type II subunit delta">
  <data key="d23">1</data>
</edge>
<edge source="ALK tyrosine kinase receptor" target="Proto-oncogene tyrosine-protein kinase receptor Ret">
  <data key="d23">1</data>
</edge>
<edge source="ALK tyrosine kinase receptor" target="Ephrin type-B receptor 2">
  <data key="d23">1</data>
</edge>
<edge source="ALK tyrosine kinase receptor" target="Cyclin-dependent kinase 4">
  <data key="d23">1</data>
</edge>
<edge source="ALK tyrosine kinase receptor" target="Serine/threonine-protein kinase PRP4 homolog">
  <data key="d23">1</data>
</edge>
<edge source="ALK tyrosine kinase receptor" target="Uncharacterized serine/threonine-protein kinase SBK3">
  <data key="d23">1</data>
</edge>
<edge source="ALK tyrosine kinase receptor" target="Calcium/calmodulin-dependent protein kinase type 1D">
  <data key="d23">1</data>
</edge>
<edge source="ALK tyrosine kinase receptor" target="Serine/threonine-protein kinase SIK3">
  <data key="d23">1</data>
</edge>
<edge source="ALK tyrosine kinase receptor" target="Serine/threonine-protein kinase Nek3">
  <data key="d23">1</data>
</edge>
<edge source="ALK tyrosine kinase receptor" target="Megakaryocyte-associated tyrosine-protein kinase">
  <data key="d23">1</data>
</edge>
<edge source="ALK tyrosine kinase receptor" target="NT-3 growth factor receptor">
  <data key="d23">1</data>
</edge>
<edge source="ALK tyrosine kinase receptor" target="MAP kinase-interacting serine/threonine-protein kinase 1">
  <data key="d23">1</data>
</edge>
<edge source="ALK tyrosine kinase receptor" target="Ephrin type-A receptor 6">
  <data key="d23">1</data>
</edge>
<edge source="ALK tyrosine kinase receptor" target="Mitogen-activated protein kinase kinase kinase kinase 2">
  <data key="d23">1</data>
</edge>
<edge source="ALK tyrosine kinase receptor" target="Bone morphogenetic protein receptor type-1B">
  <data key="d23">1</data>
</edge>
<edge source="ALK tyrosine kinase receptor" target="Tyrosine-protein kinase Fes/Fps">
  <data key="d23">1</data>
</edge>
<edge source="ALK tyrosine kinase receptor" target="MAP/microtubule affinity-regulating kinase 4">
  <data key="d23">1</data>
</edge>
<edge source="ALK tyrosine kinase receptor" target="Cyclin-dependent kinase-like 2">
  <data key="d23">1</data>
</edge>
<edge source="ALK tyrosine kinase receptor" target="Casein kinase II subunit alpha'">
  <data key="d23">1</data>
</edge>
<edge source="ALK tyrosine kinase receptor" target="Dual specificity tyrosine-phosphorylation-regulated kinase 1B">
  <data key="d23">1</data>
</edge>
<edge source="ALK tyrosine kinase receptor" target="Mitogen-activated protein kinase kinase kinase kinase 5">
  <data key="d23">1</data>
</edge>
<edge source="ALK tyrosine kinase receptor" target="Interleukin-1 receptor-associated kinase 3">
  <data key="d23">1</data>
</edge>
<edge source="ALK tyrosine kinase receptor" target="Serine/threonine-protein kinase B-raf">
  <data key="d23">1</data>
</edge>
<edge source="ALK tyrosine kinase receptor" target="Homeodomain-interacting protein kinase 2">
  <data key="d23">1</data>
</edge>
<edge source="ALK tyrosine kinase receptor" target="LIM domain kinase 2">
  <data key="d23">1</data>
</edge>
<edge source="ALK tyrosine kinase receptor" target="Serine/threonine-protein kinase/endoribonuclease IRE1">
  <data key="d23">1</data>
</edge>
<edge source="ALK tyrosine kinase receptor" target="Mitogen-activated protein kinase kinase kinase 11">
  <data key="d23">1</data>
</edge>
<edge source="ALK tyrosine kinase receptor" target="MAP kinase-activated protein kinase 5">
  <data key="d23">1</data>
</edge>
<edge source="ALK tyrosine kinase receptor" target="Receptor-interacting serine/threonine-protein kinase 2">
  <data key="d23">1</data>
</edge>
<edge source="ALK tyrosine kinase receptor" target="Death-associated protein kinase 3">
  <data key="d23">1</data>
</edge>
<edge source="ALK tyrosine kinase receptor" target="Serine/threonine-protein kinase OSR1">
  <data key="d23">1</data>
</edge>
<edge source="ALK tyrosine kinase receptor" target="Ephrin type-A receptor 7">
  <data key="d23">1</data>
</edge>
<edge source="ALK tyrosine kinase receptor" target="Serine/threonine-protein kinase LATS1">
  <data key="d23">1</data>
</edge>
<edge source="ALK tyrosine kinase receptor" target="Dual specificity mitogen-activated protein kinase kinase 6">
  <data key="d23">1</data>
</edge>
<edge source="ALK tyrosine kinase receptor" target="Serine/threonine-protein kinase Sgk3">
  <data key="d23">1</data>
</edge>
<edge source="ALK tyrosine kinase receptor" target="MAP/microtubule affinity-regulating kinase 3">
  <data key="d23">1</data>
</edge>
<edge source="ALK tyrosine kinase receptor" target="Serine/threonine-protein kinase N2">
  <data key="d23">1</data>
</edge>
<edge source="ALK tyrosine kinase receptor" target="Inhibitor of nuclear factor kappa-B kinase subunit epsilon">
  <data key="d23">1</data>
</edge>
<edge source="ALK tyrosine kinase receptor" target="Death-associated protein kinase 1">
  <data key="d23">1</data>
</edge>
<edge source="ALK tyrosine kinase receptor" target="Phosphorylase b kinase gamma catalytic chain, skeletal muscle/heart isoform">
  <data key="d23">1</data>
</edge>
<edge source="ALK tyrosine kinase receptor" target="Dual specificity mitogen-activated protein kinase kinase 3">
  <data key="d23">1</data>
</edge>
<edge source="ALK tyrosine kinase receptor" target="Serine/threonine-protein kinase MRCK gamma">
  <data key="d23">1</data>
</edge>
<edge source="ALK tyrosine kinase receptor" target="Tyrosine-protein kinase Srms">
  <data key="d23">1</data>
</edge>
<edge source="ALK tyrosine kinase receptor" target="Cyclin-dependent kinase 1">
  <data key="d23">1</data>
</edge>
<edge source="ALK tyrosine kinase receptor" target="Tyrosine-protein kinase receptor UFO">
  <data key="d23">1</data>
</edge>
<edge source="ALK tyrosine kinase receptor" target="Serine/threonine-protein kinase SBK1">
  <data key="d23">1</data>
</edge>
<edge source="ALK tyrosine kinase receptor" target="Serine/threonine-protein kinase D1">
  <data key="d23">1</data>
</edge>
<edge source="ALK tyrosine kinase receptor" target="Cyclin-dependent kinase 17">
  <data key="d23">1</data>
</edge>
<edge source="ALK tyrosine kinase receptor" target="Glycogen synthase kinase-3 beta">
  <data key="d23">1</data>
</edge>
<edge source="ALK tyrosine kinase receptor" target="Mitogen-activated protein kinase kinase kinase 15">
  <data key="d23">1</data>
</edge>
<edge source="ALK tyrosine kinase receptor" target="Receptor-interacting serine/threonine-protein kinase 4">
  <data key="d23">1</data>
</edge>
<edge source="ALK tyrosine kinase receptor" target="CLIP-associating protein 1">
  <data key="d23">1</data>
</edge>
<edge source="ALK tyrosine kinase receptor" target="Serine/threonine-protein kinase pim-3">
  <data key="d23">1</data>
</edge>
<edge source="ALK tyrosine kinase receptor" target="Mitogen-activated protein kinase kinase kinase 13">
  <data key="d23">1</data>
</edge>
<edge source="ALK tyrosine kinase receptor" target="Serine/threonine-protein kinase DCLK3">
  <data key="d23">1</data>
</edge>
<edge source="ALK tyrosine kinase receptor" target="Ephrin type-A receptor 4">
  <data key="d23">1</data>
</edge>
<edge source="ALK tyrosine kinase receptor" target="Aurora kinase A">
  <data key="d23">1</data>
</edge>
<edge source="ALK tyrosine kinase receptor" target="Phosphatidylinositol 4-phosphate 3-kinase C2 domain-containing subunit gamma">
  <data key="d23">1</data>
</edge>
<edge source="ALK tyrosine kinase receptor" target="Ephrin type-A receptor 2">
  <data key="d23">1</data>
</edge>
<edge source="ALK tyrosine kinase receptor" target="Cyclin-dependent kinase 15">
  <data key="d23">1</data>
</edge>
<edge source="ALK tyrosine kinase receptor" target="Mitogen-activated protein kinase kinase kinase kinase 4">
  <data key="d23">1</data>
</edge>
<edge source="ALK tyrosine kinase receptor" target="Ribosomal protein S6 kinase alpha-1">
  <data key="d23">1</data>
</edge>
<edge source="ALK tyrosine kinase receptor" target="Mitogen-activated protein kinase kinase kinase 12">
  <data key="d23">1</data>
</edge>
<edge source="ALK tyrosine kinase receptor" target="STE20-like serine/threonine-protein kinase">
  <data key="d23">1</data>
</edge>
<edge source="ALK tyrosine kinase receptor" target="Bone morphogenetic protein receptor type-2">
  <data key="d23">1</data>
</edge>
<edge source="ALK tyrosine kinase receptor" target="Serine/threonine-protein kinase PAK 4">
  <data key="d23">1</data>
</edge>
<edge source="ALK tyrosine kinase receptor" target="Mitogen-activated protein kinase kinase kinase 10">
  <data key="d23">1</data>
</edge>
<edge source="ALK tyrosine kinase receptor" target="Serine/threonine-protein kinase RIO2">
  <data key="d23">1</data>
</edge>
<edge source="Ankyrin repeat and protein kinase domain-containing protein 1" target="Cyclin-dependent kinase 16">
  <data key="d23">1</data>
</edge>
<edge source="Ankyrin repeat and protein kinase domain-containing protein 1" target="Serine/threonine-protein kinase 10">
  <data key="d23">1</data>
</edge>
<edge source="Ankyrin repeat and protein kinase domain-containing protein 1" target="Calcium/calmodulin-dependent protein kinase type 1G">
  <data key="d23">1</data>
</edge>
<edge source="Ankyrin repeat and protein kinase domain-containing protein 1" target="BMP-2-inducible protein kinase">
  <data key="d23">1</data>
</edge>
<edge source="Ankyrin repeat and protein kinase domain-containing protein 1" target="Calcium/calmodulin-dependent protein kinase type II subunit beta">
  <data key="d23">1</data>
</edge>
<edge source="Ankyrin repeat and protein kinase domain-containing protein 1" target="Serine/threonine-protein kinase Nek9">
  <data key="d23">1</data>
</edge>
<edge source="Ankyrin repeat and protein kinase domain-containing protein 1" target="Ephrin type-A receptor 3">
  <data key="d23">1</data>
</edge>
<edge source="Ankyrin repeat and protein kinase domain-containing protein 1" target="Interleukin-1 receptor-associated kinase 1">
  <data key="d23">1</data>
</edge>
<edge source="Ankyrin repeat and protein kinase domain-containing protein 1" target="Serine/threonine-protein kinase DCLK1">
  <data key="d23">1</data>
</edge>
<edge source="Ankyrin repeat and protein kinase domain-containing protein 1" target="Serine/threonine-protein kinase PAK 1">
  <data key="d23">1</data>
</edge>
<edge source="Ankyrin repeat and protein kinase domain-containing protein 1" target="Dual specificity tyrosine-phosphorylation-regulated kinase 1A">
  <data key="d23">1</data>
</edge>
<edge source="Ankyrin repeat and protein kinase domain-containing protein 1" target="Insulin receptor-related protein">
  <data key="d23">1</data>
</edge>
<edge source="Ankyrin repeat and protein kinase domain-containing protein 1" target="Leukocyte tyrosine kinase receptor">
  <data key="d23">1</data>
</edge>
<edge source="Ankyrin repeat and protein kinase domain-containing protein 1" target="NUAK family SNF1-like kinase 1">
  <data key="d23">1</data>
</edge>
<edge source="Ankyrin repeat and protein kinase domain-containing protein 1" target="Calcium/calmodulin-dependent protein kinase type II subunit gamma">
  <data key="d23">1</data>
</edge>
<edge source="Ankyrin repeat and protein kinase domain-containing protein 1" target="Ephrin type-A receptor 5">
  <data key="d23">1</data>
</edge>
<edge source="Ankyrin repeat and protein kinase domain-containing protein 1" target="Serine/threonine-protein kinase 32A">
  <data key="d23">1</data>
</edge>
<edge source="Ankyrin repeat and protein kinase domain-containing protein 1" target="Interferon-induced, double-stranded RNA-activated protein kinase">
  <data key="d23">1</data>
</edge>
<edge source="Ankyrin repeat and protein kinase domain-containing protein 1" target="Serine/threonine-protein kinase Nek1">
  <data key="d23">1</data>
</edge>
<edge source="Ankyrin repeat and protein kinase domain-containing protein 1" target="Serine/threonine-protein kinase Chk2">
  <data key="d23">1</data>
</edge>
<edge source="Ankyrin repeat and protein kinase domain-containing protein 1" target="Serine/threonine-protein kinase PAK 5">
  <data key="d23">1</data>
</edge>
<edge source="Ankyrin repeat and protein kinase domain-containing protein 1" target="Serine/threonine-protein kinase PLK4">
  <data key="d23">1</data>
</edge>
<edge source="Ankyrin repeat and protein kinase domain-containing protein 1" target="Mitogen-activated protein kinase kinase kinase kinase 1">
  <data key="d23">1</data>
</edge>
<edge source="Ankyrin repeat and protein kinase domain-containing protein 1" target="Mitogen-activated protein kinase kinase kinase 2">
  <data key="d23">1</data>
</edge>
<edge source="Ankyrin repeat and protein kinase domain-containing protein 1" target="Calcium/calmodulin-dependent protein kinase kinase 2">
  <data key="d23">1</data>
</edge>
<edge source="Ankyrin repeat and protein kinase domain-containing protein 1" target="Dual specificity mitogen-activated protein kinase kinase 2">
  <data key="d23">1</data>
</edge>
<edge source="Ankyrin repeat and protein kinase domain-containing protein 1" target="cAMP-dependent protein kinase catalytic subunit beta">
  <data key="d23">1</data>
</edge>
<edge source="Ankyrin repeat and protein kinase domain-containing protein 1" target="cGMP-dependent protein kinase 2">
  <data key="d23">1</data>
</edge>
<edge source="Ankyrin repeat and protein kinase domain-containing protein 1" target="Leucine-rich repeat serine/threonine-protein kinase 2">
  <data key="d23">1</data>
</edge>
<edge source="Ankyrin repeat and protein kinase domain-containing protein 1" target="Serine/threonine-protein kinase Nek5">
  <data key="d23">1</data>
</edge>
<edge source="Ankyrin repeat and protein kinase domain-containing protein 1" target="Citron Rho-interacting kinase">
  <data key="d23">1</data>
</edge>
<edge source="Ankyrin repeat and protein kinase domain-containing protein 1" target="Dual specificity protein kinase CLK1">
  <data key="d23">1</data>
</edge>
<edge source="Ankyrin repeat and protein kinase domain-containing protein 1" target="Cyclin-dependent kinase-like 1">
  <data key="d23">1</data>
</edge>
<edge source="Ankyrin repeat and protein kinase domain-containing protein 1" target="Calcium/calmodulin-dependent protein kinase type II subunit alpha">
  <data key="d23">1</data>
</edge>
<edge source="Ankyrin repeat and protein kinase domain-containing protein 1" target="Ephrin type-A receptor 1">
  <data key="d23">1</data>
</edge>
<edge source="Ankyrin repeat and protein kinase domain-containing protein 1" target="Dual specificity protein kinase CLK4">
  <data key="d23">1</data>
</edge>
<edge source="Ankyrin repeat and protein kinase domain-containing protein 1" target="Ephrin type-A receptor 8">
  <data key="d23">1</data>
</edge>
<edge source="Ankyrin repeat and protein kinase domain-containing protein 1" target="Interleukin-1 receptor-associated kinase 4">
  <data key="d23">1</data>
</edge>
<edge source="Ankyrin repeat and protein kinase domain-containing protein 1" target="Tyrosine-protein kinase Fyn">
  <data key="d23">1</data>
</edge>
<edge source="Ankyrin repeat and protein kinase domain-containing protein 1" target="Muscle, skeletal receptor tyrosine-protein kinase">
  <data key="d23">1</data>
</edge>
<edge source="Ankyrin repeat and protein kinase domain-containing protein 1" target="Membrane-associated tyrosine- and threonine-specific cdc2-inhibitory kinase">
  <data key="d23">1</data>
</edge>
<edge source="Ankyrin repeat and protein kinase domain-containing protein 1" target="SNF-related serine/threonine-protein kinase">
  <data key="d23">1</data>
</edge>
<edge source="Ankyrin repeat and protein kinase domain-containing protein 1" target="RAF proto-oncogene serine/threonine-protein kinase">
  <data key="d23">1</data>
</edge>
<edge source="Ankyrin repeat and protein kinase domain-containing protein 1" target="Homeodomain-interacting protein kinase 3">
  <data key="d23">1</data>
</edge>
<edge source="Ankyrin repeat and protein kinase domain-containing protein 1" target="Macrophage-stimulating protein receptor">
  <data key="d23">1</data>
</edge>
<edge source="Ankyrin repeat and protein kinase domain-containing protein 1" target="Dual specificity protein kinase CLK3">
  <data key="d23">1</data>
</edge>
<edge source="Ankyrin repeat and protein kinase domain-containing protein 1" target="Serine/threonine-protein kinase MARK2">
  <data key="d23">1</data>
</edge>
<edge source="Ankyrin repeat and protein kinase domain-containing protein 1" target="Eukaryotic translation initiation factor 2-alpha kinase 1">
  <data key="d23">1</data>
</edge>
<edge source="Ankyrin repeat and protein kinase domain-containing protein 1" target="Calcium/calmodulin-dependent protein kinase kinase 1">
  <data key="d23">1</data>
</edge>
<edge source="Ankyrin repeat and protein kinase domain-containing protein 1" target="Serine/threonine-protein kinase PLK1">
  <data key="d23">1</data>
</edge>
<edge source="Ankyrin repeat and protein kinase domain-containing protein 1" target="BDNF/NT-3 growth factors receptor">
  <data key="d23">1</data>
</edge>
<edge source="Ankyrin repeat and protein kinase domain-containing protein 1" target="Dual specificity mitogen-activated protein kinase kinase 5">
  <data key="d23">1</data>
</edge>
<edge source="Ankyrin repeat and protein kinase domain-containing protein 1" target="Mitogen-activated protein kinase kinase kinase 4">
  <data key="d23">1</data>
</edge>
<edge source="Ankyrin repeat and protein kinase domain-containing protein 1" target="Maternal embryonic leucine zipper kinase">
  <data key="d23">1</data>
</edge>
<edge source="Ankyrin repeat and protein kinase domain-containing protein 1" target="Misshapen-like kinase 1">
  <data key="d23">1</data>
</edge>
<edge source="Ankyrin repeat and protein kinase domain-containing protein 1" target="Serine/threonine-protein kinase PLK2">
  <data key="d23">1</data>
</edge>
<edge source="Ankyrin repeat and protein kinase domain-containing protein 1" target="Serine/threonine-protein kinase MARK1">
  <data key="d23">1</data>
</edge>
<edge source="Ankyrin repeat and protein kinase domain-containing protein 1" target="Focal adhesion kinase 1">
  <data key="d23">1</data>
</edge>
<edge source="Ankyrin repeat and protein kinase domain-containing protein 1" target="Serine/threonine-protein kinase 16">
  <data key="d23">1</data>
</edge>
<edge source="Ankyrin repeat and protein kinase domain-containing protein 1" target="Serine/threonine-protein kinase RIO3">
  <data key="d23">1</data>
</edge>
<edge source="Ankyrin repeat and protein kinase domain-containing protein 1" target="Ephrin type-B receptor 6">
  <data key="d23">1</data>
</edge>
<edge source="Ankyrin repeat and protein kinase domain-containing protein 1" target="Tyrosine-protein kinase Fer">
  <data key="d23">1</data>
</edge>
<edge source="Ankyrin repeat and protein kinase domain-containing protein 1" target="Myosin light chain kinase 3">
  <data key="d23">1</data>
</edge>
<edge source="Ankyrin repeat and protein kinase domain-containing protein 1" target="Serine/threonine-protein kinase PAK 2">
  <data key="d23">1</data>
</edge>
<edge source="Ankyrin repeat and protein kinase domain-containing protein 1" target="Insulin receptor">
  <data key="d23">1</data>
</edge>
<edge source="Ankyrin repeat and protein kinase domain-containing protein 1" target="Mitogen-activated protein kinase kinase kinase 3">
  <data key="d23">1</data>
</edge>
<edge source="Ankyrin repeat and protein kinase domain-containing protein 1" target="Myosin light chain kinase family member 4">
  <data key="d23">1</data>
</edge>
<edge source="Ankyrin repeat and protein kinase domain-containing protein 1" target="Serine/threonine-protein kinase SIK1">
  <data key="d23">1</data>
</edge>
<edge source="Ankyrin repeat and protein kinase domain-containing protein 1" target="Phosphatidylinositol 4-phosphate 3-kinase C2 domain-containing subunit beta">
  <data key="d23">1</data>
</edge>
<edge source="Ankyrin repeat and protein kinase domain-containing protein 1" target="Tyrosine-protein kinase CSK">
  <data key="d23">1</data>
</edge>
<edge source="Ankyrin repeat and protein kinase domain-containing protein 1" target="Proto-oncogene tyrosine-protein kinase ROS">
  <data key="d23">1</data>
</edge>
<edge source="Ankyrin repeat and protein kinase domain-containing protein 1" target="Myosin-IIIa">
  <data key="d23">1</data>
</edge>
<edge source="Ankyrin repeat and protein kinase domain-containing protein 1" target="Phosphatidylinositol 5-phosphate 4-kinase type-2 beta">
  <data key="d23">1</data>
</edge>
<edge source="Ankyrin repeat and protein kinase domain-containing protein 1" target="Serine/threonine-protein kinase Chk1">
  <data key="d23">1</data>
</edge>
<edge source="Ankyrin repeat and protein kinase domain-containing protein 1" target="Serine/threonine-protein kinase Nek4">
  <data key="d23">1</data>
</edge>
<edge source="Ankyrin repeat and protein kinase domain-containing protein 1" target="Serine/threonine-protein kinase RIO1">
  <data key="d23">1</data>
</edge>
<edge source="Ankyrin repeat and protein kinase domain-containing protein 1" target="Receptor-interacting serine/threonine-protein kinase 1">
  <data key="d23">1</data>
</edge>
<edge source="Ankyrin repeat and protein kinase domain-containing protein 1" target="Death-associated protein kinase 2">
  <data key="d23">1</data>
</edge>
<edge source="Ankyrin repeat and protein kinase domain-containing protein 1" target="Calcium/calmodulin-dependent protein kinase type 1">
  <data key="d23">1</data>
</edge>
<edge source="Ankyrin repeat and protein kinase domain-containing protein 1" target="Mitogen-activated protein kinase kinase kinase 1">
  <data key="d23">1</data>
</edge>
<edge source="Ankyrin repeat and protein kinase domain-containing protein 1" target="MAP kinase-interacting serine/threonine-protein kinase 2">
  <data key="d23">1</data>
</edge>
<edge source="Ankyrin repeat and protein kinase domain-containing protein 1" target="Serine/threonine-protein kinase PAK 3">
  <data key="d23">1</data>
</edge>
<edge source="Ankyrin repeat and protein kinase domain-containing protein 1" target="Dual specificity protein kinase CLK2">
  <data key="d23">1</data>
</edge>
<edge source="Ankyrin repeat and protein kinase domain-containing protein 1" target="Myosin light chain kinase 2, skeletal/cardiac muscle">
  <data key="d23">1</data>
</edge>
<edge source="Ankyrin repeat and protein kinase domain-containing protein 1" target="Discoidin domain-containing receptor 2">
  <data key="d23">1</data>
</edge>
<edge source="Ankyrin repeat and protein kinase domain-containing protein 1" target="Serine/threonine-protein kinase PLK3">
  <data key="d23">1</data>
</edge>
<edge source="Ankyrin repeat and protein kinase domain-containing protein 1" target="Ephrin type-B receptor 4">
  <data key="d23">1</data>
</edge>
<edge source="Ankyrin repeat and protein kinase domain-containing protein 1" target="Mitogen-activated protein kinase kinase kinase 9">
  <data key="d23">1</data>
</edge>
<edge source="Ankyrin repeat and protein kinase domain-containing protein 1" target="Myosin light chain kinase, smooth muscle">
  <data key="d23">1</data>
</edge>
<edge source="Ankyrin repeat and protein kinase domain-containing protein 1" target="Glycogen synthase kinase-3 alpha">
  <data key="d23">1</data>
</edge>
<edge source="Ankyrin repeat and protein kinase domain-containing protein 1" target="Microtubule-associated serine/threonine-protein kinase 1">
  <data key="d23">1</data>
</edge>
<edge source="Ankyrin repeat and protein kinase domain-containing protein 1" target="Serine/threonine-protein kinase Nek2">
  <data key="d23">1</data>
</edge>
<edge source="Ankyrin repeat and protein kinase domain-containing protein 1" target="Aurora kinase C">
  <data key="d23">1</data>
</edge>
<edge source="Ankyrin repeat and protein kinase domain-containing protein 1" target="Serine/threonine-protein kinase DCLK2">
  <data key="d23">1</data>
</edge>
<edge source="Ankyrin repeat and protein kinase domain-containing protein 1" target="Rho-associated protein kinase 2">
  <data key="d23">1</data>
</edge>
<edge source="Ankyrin repeat and protein kinase domain-containing protein 1" target="eIF-2-alpha kinase GCN2">
  <data key="d23">1</data>
</edge>
<edge source="Ankyrin repeat and protein kinase domain-containing protein 1" target="Casein kinase I isoform alpha">
  <data key="d23">1</data>
</edge>
<edge source="Ankyrin repeat and protein kinase domain-containing protein 1" target="Kappa-casein">
  <data key="d23">1</data>
</edge>
<edge source="Ankyrin repeat and protein kinase domain-containing protein 1" target="Serine/threonine-protein kinase SIK2">
  <data key="d23">1</data>
</edge>
<edge source="Ankyrin repeat and protein kinase domain-containing protein 1" target="Mitogen-activated protein kinase kinase kinase 6">
  <data key="d23">1</data>
</edge>
<edge source="Ankyrin repeat and protein kinase domain-containing protein 1" target="Serine/threonine-protein kinase ICK">
  <data key="d23">1</data>
</edge>
<edge source="Ankyrin repeat and protein kinase domain-containing protein 1" target="Tyrosine-protein kinase Mer">
  <data key="d23">1</data>
</edge>
<edge source="Ankyrin repeat and protein kinase domain-containing protein 1" target="LIM domain kinase 1">
  <data key="d23">1</data>
</edge>
<edge source="Ankyrin repeat and protein kinase domain-containing protein 1" target="Phosphatidylinositol 4-kinase beta">
  <data key="d23">1</data>
</edge>
<edge source="Ankyrin repeat and protein kinase domain-containing protein 1" target="Serine/threonine-protein kinase Nek11">
  <data key="d23">1</data>
</edge>
<edge source="Ankyrin repeat and protein kinase domain-containing protein 1" target="Cyclin-G-associated kinase">
  <data key="d23">1</data>
</edge>
<edge source="Ankyrin repeat and protein kinase domain-containing protein 1" target="Peripheral plasma membrane protein CASK">
  <data key="d23">1</data>
</edge>
<edge source="Ankyrin repeat and protein kinase domain-containing protein 1" target="Serine/threonine-protein kinase N1">
  <data key="d23">1</data>
</edge>
<edge source="Ankyrin repeat and protein kinase domain-containing protein 1" target="Serine/threonine-protein kinase 17A">
  <data key="d23">1</data>
</edge>
<edge source="Ankyrin repeat and protein kinase domain-containing protein 1" target="Phosphatidylinositol 5-phosphate 4-kinase type-2 gamma">
  <data key="d23">1</data>
</edge>
<edge source="Ankyrin repeat and protein kinase domain-containing protein 1" target="Serine/threonine-protein kinase PAK 6">
  <data key="d23">1</data>
</edge>
<edge source="Ankyrin repeat and protein kinase domain-containing protein 1" target="Ephrin type-B receptor 1">
  <data key="d23">1</data>
</edge>
<edge source="Ankyrin repeat and protein kinase domain-containing protein 1" target="Mitogen-activated protein kinase kinase kinase kinase 3">
  <data key="d23">1</data>
</edge>
<edge source="Ankyrin repeat and protein kinase domain-containing protein 1" target="NUAK family SNF1-like kinase 2">
  <data key="d23">1</data>
</edge>
<edge source="Ankyrin repeat and protein kinase domain-containing protein 1" target="Calcium/calmodulin-dependent protein kinase type II subunit delta">
  <data key="d23">1</data>
</edge>
<edge source="Ankyrin repeat and protein kinase domain-containing protein 1" target="Proto-oncogene tyrosine-protein kinase receptor Ret">
  <data key="d23">1</data>
</edge>
<edge source="Ankyrin repeat and protein kinase domain-containing protein 1" target="Ephrin type-B receptor 2">
  <data key="d23">1</data>
</edge>
<edge source="Ankyrin repeat and protein kinase domain-containing protein 1" target="Cyclin-dependent kinase 4">
  <data key="d23">1</data>
</edge>
<edge source="Ankyrin repeat and protein kinase domain-containing protein 1" target="Serine/threonine-protein kinase PRP4 homolog">
  <data key="d23">1</data>
</edge>
<edge source="Ankyrin repeat and protein kinase domain-containing protein 1" target="Uncharacterized serine/threonine-protein kinase SBK3">
  <data key="d23">1</data>
</edge>
<edge source="Ankyrin repeat and protein kinase domain-containing protein 1" target="Calcium/calmodulin-dependent protein kinase type 1D">
  <data key="d23">1</data>
</edge>
<edge source="Ankyrin repeat and protein kinase domain-containing protein 1" target="Serine/threonine-protein kinase SIK3">
  <data key="d23">1</data>
</edge>
<edge source="Ankyrin repeat and protein kinase domain-containing protein 1" target="Serine/threonine-protein kinase Nek3">
  <data key="d23">1</data>
</edge>
<edge source="Ankyrin repeat and protein kinase domain-containing protein 1" target="Megakaryocyte-associated tyrosine-protein kinase">
  <data key="d23">1</data>
</edge>
<edge source="Ankyrin repeat and protein kinase domain-containing protein 1" target="NT-3 growth factor receptor">
  <data key="d23">1</data>
</edge>
<edge source="Ankyrin repeat and protein kinase domain-containing protein 1" target="MAP kinase-interacting serine/threonine-protein kinase 1">
  <data key="d23">1</data>
</edge>
<edge source="Ankyrin repeat and protein kinase domain-containing protein 1" target="Ephrin type-A receptor 6">
  <data key="d23">1</data>
</edge>
<edge source="Ankyrin repeat and protein kinase domain-containing protein 1" target="Mitogen-activated protein kinase kinase kinase kinase 2">
  <data key="d23">1</data>
</edge>
<edge source="Ankyrin repeat and protein kinase domain-containing protein 1" target="Bone morphogenetic protein receptor type-1B">
  <data key="d23">1</data>
</edge>
<edge source="Ankyrin repeat and protein kinase domain-containing protein 1" target="Tyrosine-protein kinase Fes/Fps">
  <data key="d23">1</data>
</edge>
<edge source="Ankyrin repeat and protein kinase domain-containing protein 1" target="MAP/microtubule affinity-regulating kinase 4">
  <data key="d23">1</data>
</edge>
<edge source="Ankyrin repeat and protein kinase domain-containing protein 1" target="Cyclin-dependent kinase-like 2">
  <data key="d23">1</data>
</edge>
<edge source="Ankyrin repeat and protein kinase domain-containing protein 1" target="Casein kinase II subunit alpha'">
  <data key="d23">1</data>
</edge>
<edge source="Ankyrin repeat and protein kinase domain-containing protein 1" target="Dual specificity tyrosine-phosphorylation-regulated kinase 1B">
  <data key="d23">1</data>
</edge>
<edge source="Ankyrin repeat and protein kinase domain-containing protein 1" target="Mitogen-activated protein kinase kinase kinase kinase 5">
  <data key="d23">1</data>
</edge>
<edge source="Ankyrin repeat and protein kinase domain-containing protein 1" target="Interleukin-1 receptor-associated kinase 3">
  <data key="d23">1</data>
</edge>
<edge source="Ankyrin repeat and protein kinase domain-containing protein 1" target="Serine/threonine-protein kinase B-raf">
  <data key="d23">1</data>
</edge>
<edge source="Ankyrin repeat and protein kinase domain-containing protein 1" target="Homeodomain-interacting protein kinase 2">
  <data key="d23">1</data>
</edge>
<edge source="Ankyrin repeat and protein kinase domain-containing protein 1" target="LIM domain kinase 2">
  <data key="d23">1</data>
</edge>
<edge source="Ankyrin repeat and protein kinase domain-containing protein 1" target="Serine/threonine-protein kinase/endoribonuclease IRE1">
  <data key="d23">1</data>
</edge>
<edge source="Ankyrin repeat and protein kinase domain-containing protein 1" target="Mitogen-activated protein kinase kinase kinase 11">
  <data key="d23">1</data>
</edge>
<edge source="Ankyrin repeat and protein kinase domain-containing protein 1" target="MAP kinase-activated protein kinase 5">
  <data key="d23">1</data>
</edge>
<edge source="Ankyrin repeat and protein kinase domain-containing protein 1" target="Receptor-interacting serine/threonine-protein kinase 2">
  <data key="d23">1</data>
</edge>
<edge source="Ankyrin repeat and protein kinase domain-containing protein 1" target="Death-associated protein kinase 3">
  <data key="d23">1</data>
</edge>
<edge source="Ankyrin repeat and protein kinase domain-containing protein 1" target="Serine/threonine-protein kinase OSR1">
  <data key="d23">1</data>
</edge>
<edge source="Ankyrin repeat and protein kinase domain-containing protein 1" target="Ephrin type-A receptor 7">
  <data key="d23">1</data>
</edge>
<edge source="Ankyrin repeat and protein kinase domain-containing protein 1" target="Serine/threonine-protein kinase LATS1">
  <data key="d23">1</data>
</edge>
<edge source="Ankyrin repeat and protein kinase domain-containing protein 1" target="Dual specificity mitogen-activated protein kinase kinase 6">
  <data key="d23">1</data>
</edge>
<edge source="Ankyrin repeat and protein kinase domain-containing protein 1" target="Serine/threonine-protein kinase Sgk3">
  <data key="d23">1</data>
</edge>
<edge source="Ankyrin repeat and protein kinase domain-containing protein 1" target="MAP/microtubule affinity-regulating kinase 3">
  <data key="d23">1</data>
</edge>
<edge source="Ankyrin repeat and protein kinase domain-containing protein 1" target="Serine/threonine-protein kinase N2">
  <data key="d23">1</data>
</edge>
<edge source="Ankyrin repeat and protein kinase domain-containing protein 1" target="Inhibitor of nuclear factor kappa-B kinase subunit epsilon">
  <data key="d23">1</data>
</edge>
<edge source="Ankyrin repeat and protein kinase domain-containing protein 1" target="Death-associated protein kinase 1">
  <data key="d23">1</data>
</edge>
<edge source="Ankyrin repeat and protein kinase domain-containing protein 1" target="Phosphorylase b kinase gamma catalytic chain, skeletal muscle/heart isoform">
  <data key="d23">1</data>
</edge>
<edge source="Ankyrin repeat and protein kinase domain-containing protein 1" target="Dual specificity mitogen-activated protein kinase kinase 3">
  <data key="d23">1</data>
</edge>
<edge source="Ankyrin repeat and protein kinase domain-containing protein 1" target="Serine/threonine-protein kinase MRCK gamma">
  <data key="d23">1</data>
</edge>
<edge source="Ankyrin repeat and protein kinase domain-containing protein 1" target="Tyrosine-protein kinase Srms">
  <data key="d23">1</data>
</edge>
<edge source="Ankyrin repeat and protein kinase domain-containing protein 1" target="Cyclin-dependent kinase 1">
  <data key="d23">1</data>
</edge>
<edge source="Ankyrin repeat and protein kinase domain-containing protein 1" target="Tyrosine-protein kinase receptor UFO">
  <data key="d23">1</data>
</edge>
<edge source="Ankyrin repeat and protein kinase domain-containing protein 1" target="Serine/threonine-protein kinase SBK1">
  <data key="d23">1</data>
</edge>
<edge source="Ankyrin repeat and protein kinase domain-containing protein 1" target="Serine/threonine-protein kinase D1">
  <data key="d23">1</data>
</edge>
<edge source="Ankyrin repeat and protein kinase domain-containing protein 1" target="Cyclin-dependent kinase 17">
  <data key="d23">1</data>
</edge>
<edge source="Ankyrin repeat and protein kinase domain-containing protein 1" target="Glycogen synthase kinase-3 beta">
  <data key="d23">1</data>
</edge>
<edge source="Ankyrin repeat and protein kinase domain-containing protein 1" target="Mitogen-activated protein kinase kinase kinase 15">
  <data key="d23">1</data>
</edge>
<edge source="Ankyrin repeat and protein kinase domain-containing protein 1" target="Receptor-interacting serine/threonine-protein kinase 4">
  <data key="d23">1</data>
</edge>
<edge source="Ankyrin repeat and protein kinase domain-containing protein 1" target="CLIP-associating protein 1">
  <data key="d23">1</data>
</edge>
<edge source="Ankyrin repeat and protein kinase domain-containing protein 1" target="Serine/threonine-protein kinase pim-3">
  <data key="d23">1</data>
</edge>
<edge source="Ankyrin repeat and protein kinase domain-containing protein 1" target="Mitogen-activated protein kinase kinase kinase 13">
  <data key="d23">1</data>
</edge>
<edge source="Ankyrin repeat and protein kinase domain-containing protein 1" target="Serine/threonine-protein kinase DCLK3">
  <data key="d23">1</data>
</edge>
<edge source="Ankyrin repeat and protein kinase domain-containing protein 1" target="Ephrin type-A receptor 4">
  <data key="d23">1</data>
</edge>
<edge source="Ankyrin repeat and protein kinase domain-containing protein 1" target="Aurora kinase A">
  <data key="d23">1</data>
</edge>
<edge source="Ankyrin repeat and protein kinase domain-containing protein 1" target="Phosphatidylinositol 4-phosphate 3-kinase C2 domain-containing subunit gamma">
  <data key="d23">1</data>
</edge>
<edge source="Ankyrin repeat and protein kinase domain-containing protein 1" target="Ephrin type-A receptor 2">
  <data key="d23">1</data>
</edge>
<edge source="Ankyrin repeat and protein kinase domain-containing protein 1" target="Cyclin-dependent kinase 15">
  <data key="d23">1</data>
</edge>
<edge source="Ankyrin repeat and protein kinase domain-containing protein 1" target="Mitogen-activated protein kinase kinase kinase kinase 4">
  <data key="d23">1</data>
</edge>
<edge source="Ankyrin repeat and protein kinase domain-containing protein 1" target="Ribosomal protein S6 kinase alpha-1">
  <data key="d23">1</data>
</edge>
<edge source="Ankyrin repeat and protein kinase domain-containing protein 1" target="Mitogen-activated protein kinase kinase kinase 12">
  <data key="d23">1</data>
</edge>
<edge source="Ankyrin repeat and protein kinase domain-containing protein 1" target="STE20-like serine/threonine-protein kinase">
  <data key="d23">1</data>
</edge>
<edge source="Ankyrin repeat and protein kinase domain-containing protein 1" target="Bone morphogenetic protein receptor type-2">
  <data key="d23">1</data>
</edge>
<edge source="Ankyrin repeat and protein kinase domain-containing protein 1" target="Serine/threonine-protein kinase PAK 4">
  <data key="d23">1</data>
</edge>
<edge source="Ankyrin repeat and protein kinase domain-containing protein 1" target="Mitogen-activated protein kinase kinase kinase 10">
  <data key="d23">1</data>
</edge>
<edge source="Ankyrin repeat and protein kinase domain-containing protein 1" target="Serine/threonine-protein kinase RIO2">
  <data key="d23">1</data>
</edge>
<edge source="Aurora kinase A" target="Cyclin-dependent kinase 16">
  <data key="d23">1</data>
</edge>
<edge source="Aurora kinase A" target="Serine/threonine-protein kinase 10">
  <data key="d23">1</data>
</edge>
<edge source="Aurora kinase A" target="Calcium/calmodulin-dependent protein kinase type 1G">
  <data key="d23">1</data>
</edge>
<edge source="Aurora kinase A" target="BMP-2-inducible protein kinase">
  <data key="d23">1</data>
</edge>
<edge source="Aurora kinase A" target="Calcium/calmodulin-dependent protein kinase type II subunit beta">
  <data key="d23">1</data>
</edge>
<edge source="Aurora kinase A" target="Serine/threonine-protein kinase Nek9">
  <data key="d23">1</data>
</edge>
<edge source="Aurora kinase A" target="Ephrin type-A receptor 3">
  <data key="d23">1</data>
</edge>
<edge source="Aurora kinase A" target="Interleukin-1 receptor-associated kinase 1">
  <data key="d23">1</data>
</edge>
<edge source="Aurora kinase A" target="Serine/threonine-protein kinase DCLK1">
  <data key="d23">1</data>
</edge>
<edge source="Aurora kinase A" target="Serine/threonine-protein kinase PAK 1">
  <data key="d23">1</data>
</edge>
<edge source="Aurora kinase A" target="Dual specificity tyrosine-phosphorylation-regulated kinase 1A">
  <data key="d23">1</data>
</edge>
<edge source="Aurora kinase A" target="Insulin receptor-related protein">
  <data key="d23">1</data>
</edge>
<edge source="Aurora kinase A" target="Leukocyte tyrosine kinase receptor">
  <data key="d23">1</data>
</edge>
<edge source="Aurora kinase A" target="NUAK family SNF1-like kinase 1">
  <data key="d23">1</data>
</edge>
<edge source="Aurora kinase A" target="Calcium/calmodulin-dependent protein kinase type II subunit gamma">
  <data key="d23">1</data>
</edge>
<edge source="Aurora kinase A" target="Ephrin type-A receptor 5">
  <data key="d23">1</data>
</edge>
<edge source="Aurora kinase A" target="Serine/threonine-protein kinase 32A">
  <data key="d23">1</data>
</edge>
<edge source="Aurora kinase A" target="Interferon-induced, double-stranded RNA-activated protein kinase">
  <data key="d23">1</data>
</edge>
<edge source="Aurora kinase A" target="Serine/threonine-protein kinase Nek1">
  <data key="d23">1</data>
</edge>
<edge source="Aurora kinase A" target="Serine/threonine-protein kinase Chk2">
  <data key="d23">1</data>
</edge>
<edge source="Aurora kinase A" target="Serine/threonine-protein kinase PAK 5">
  <data key="d23">1</data>
</edge>
<edge source="Aurora kinase A" target="Serine/threonine-protein kinase PLK4">
  <data key="d23">1</data>
</edge>
<edge source="Aurora kinase A" target="Mitogen-activated protein kinase kinase kinase kinase 1">
  <data key="d23">1</data>
</edge>
<edge source="Aurora kinase A" target="Mitogen-activated protein kinase kinase kinase 2">
  <data key="d23">1</data>
</edge>
<edge source="Aurora kinase A" target="Calcium/calmodulin-dependent protein kinase kinase 2">
  <data key="d23">1</data>
</edge>
<edge source="Aurora kinase A" target="Dual specificity mitogen-activated protein kinase kinase 2">
  <data key="d23">1</data>
</edge>
<edge source="Aurora kinase A" target="cAMP-dependent protein kinase catalytic subunit beta">
  <data key="d23">1</data>
</edge>
<edge source="Aurora kinase A" target="cGMP-dependent protein kinase 2">
  <data key="d23">1</data>
</edge>
<edge source="Aurora kinase A" target="Leucine-rich repeat serine/threonine-protein kinase 2">
  <data key="d23">1</data>
</edge>
<edge source="Aurora kinase A" target="Serine/threonine-protein kinase Nek5">
  <data key="d23">1</data>
</edge>
<edge source="Aurora kinase A" target="Citron Rho-interacting kinase">
  <data key="d23">1</data>
</edge>
<edge source="Aurora kinase A" target="Dual specificity protein kinase CLK1">
  <data key="d23">1</data>
</edge>
<edge source="Aurora kinase A" target="Cyclin-dependent kinase-like 1">
  <data key="d23">1</data>
</edge>
<edge source="Aurora kinase A" target="Calcium/calmodulin-dependent protein kinase type II subunit alpha">
  <data key="d23">1</data>
</edge>
<edge source="Aurora kinase A" target="Ephrin type-A receptor 1">
  <data key="d23">1</data>
</edge>
<edge source="Aurora kinase A" target="Dual specificity protein kinase CLK4">
  <data key="d23">1</data>
</edge>
<edge source="Aurora kinase A" target="Ephrin type-A receptor 8">
  <data key="d23">1</data>
</edge>
<edge source="Aurora kinase A" target="Interleukin-1 receptor-associated kinase 4">
  <data key="d23">1</data>
</edge>
<edge source="Aurora kinase A" target="Tyrosine-protein kinase Fyn">
  <data key="d23">1</data>
</edge>
<edge source="Aurora kinase A" target="Muscle, skeletal receptor tyrosine-protein kinase">
  <data key="d23">1</data>
</edge>
<edge source="Aurora kinase A" target="Membrane-associated tyrosine- and threonine-specific cdc2-inhibitory kinase">
  <data key="d23">1</data>
</edge>
<edge source="Aurora kinase A" target="SNF-related serine/threonine-protein kinase">
  <data key="d23">1</data>
</edge>
<edge source="Aurora kinase A" target="RAF proto-oncogene serine/threonine-protein kinase">
  <data key="d23">1</data>
</edge>
<edge source="Aurora kinase A" target="Homeodomain-interacting protein kinase 3">
  <data key="d23">1</data>
</edge>
<edge source="Aurora kinase A" target="Macrophage-stimulating protein receptor">
  <data key="d23">1</data>
</edge>
<edge source="Aurora kinase A" target="Dual specificity protein kinase CLK3">
  <data key="d23">1</data>
</edge>
<edge source="Aurora kinase A" target="Serine/threonine-protein kinase MARK2">
  <data key="d23">1</data>
</edge>
<edge source="Aurora kinase A" target="Eukaryotic translation initiation factor 2-alpha kinase 1">
  <data key="d23">1</data>
</edge>
<edge source="Aurora kinase A" target="Calcium/calmodulin-dependent protein kinase kinase 1">
  <data key="d23">1</data>
</edge>
<edge source="Aurora kinase A" target="Serine/threonine-protein kinase PLK1">
  <data key="d23">1</data>
</edge>
<edge source="Aurora kinase A" target="BDNF/NT-3 growth factors receptor">
  <data key="d23">1</data>
</edge>
<edge source="Aurora kinase A" target="Dual specificity mitogen-activated protein kinase kinase 5">
  <data key="d23">1</data>
</edge>
<edge source="Aurora kinase A" target="Mitogen-activated protein kinase kinase kinase 4">
  <data key="d23">1</data>
</edge>
<edge source="Aurora kinase A" target="Maternal embryonic leucine zipper kinase">
  <data key="d23">1</data>
</edge>
<edge source="Aurora kinase A" target="Misshapen-like kinase 1">
  <data key="d23">1</data>
</edge>
<edge source="Aurora kinase A" target="Serine/threonine-protein kinase PLK2">
  <data key="d23">1</data>
</edge>
<edge source="Aurora kinase A" target="Serine/threonine-protein kinase MARK1">
  <data key="d23">1</data>
</edge>
<edge source="Aurora kinase A" target="Focal adhesion kinase 1">
  <data key="d23">1</data>
</edge>
<edge source="Aurora kinase A" target="Serine/threonine-protein kinase 16">
  <data key="d23">1</data>
</edge>
<edge source="Aurora kinase A" target="Serine/threonine-protein kinase RIO3">
  <data key="d23">1</data>
</edge>
<edge source="Aurora kinase A" target="Ephrin type-B receptor 6">
  <data key="d23">1</data>
</edge>
<edge source="Aurora kinase A" target="Tyrosine-protein kinase Fer">
  <data key="d23">1</data>
</edge>
<edge source="Aurora kinase A" target="Myosin light chain kinase 3">
  <data key="d23">1</data>
</edge>
<edge source="Aurora kinase A" target="Serine/threonine-protein kinase PAK 2">
  <data key="d23">1</data>
</edge>
<edge source="Aurora kinase A" target="Insulin receptor">
  <data key="d23">1</data>
</edge>
<edge source="Aurora kinase A" target="Mitogen-activated protein kinase kinase kinase 3">
  <data key="d23">1</data>
</edge>
<edge source="Aurora kinase A" target="Myosin light chain kinase family member 4">
  <data key="d23">1</data>
</edge>
<edge source="Aurora kinase A" target="Serine/threonine-protein kinase SIK1">
  <data key="d23">1</data>
</edge>
<edge source="Aurora kinase A" target="Phosphatidylinositol 4-phosphate 3-kinase C2 domain-containing subunit beta">
  <data key="d23">1</data>
</edge>
<edge source="Aurora kinase A" target="Tyrosine-protein kinase CSK">
  <data key="d23">1</data>
</edge>
<edge source="Aurora kinase A" target="Proto-oncogene tyrosine-protein kinase ROS">
  <data key="d23">1</data>
</edge>
<edge source="Aurora kinase A" target="Myosin-IIIa">
  <data key="d23">1</data>
</edge>
<edge source="Aurora kinase A" target="Phosphatidylinositol 5-phosphate 4-kinase type-2 beta">
  <data key="d23">1</data>
</edge>
<edge source="Aurora kinase A" target="Serine/threonine-protein kinase Chk1">
  <data key="d23">1</data>
</edge>
<edge source="Aurora kinase A" target="Serine/threonine-protein kinase Nek4">
  <data key="d23">1</data>
</edge>
<edge source="Aurora kinase A" target="Serine/threonine-protein kinase RIO1">
  <data key="d23">1</data>
</edge>
<edge source="Aurora kinase A" target="Receptor-interacting serine/threonine-protein kinase 1">
  <data key="d23">1</data>
</edge>
<edge source="Aurora kinase A" target="Death-associated protein kinase 2">
  <data key="d23">1</data>
</edge>
<edge source="Aurora kinase A" target="Calcium/calmodulin-dependent protein kinase type 1">
  <data key="d23">1</data>
</edge>
<edge source="Aurora kinase A" target="Mitogen-activated protein kinase kinase kinase 1">
  <data key="d23">1</data>
</edge>
<edge source="Aurora kinase A" target="MAP kinase-interacting serine/threonine-protein kinase 2">
  <data key="d23">1</data>
</edge>
<edge source="Aurora kinase A" target="Serine/threonine-protein kinase PAK 3">
  <data key="d23">1</data>
</edge>
<edge source="Aurora kinase A" target="Dual specificity protein kinase CLK2">
  <data key="d23">1</data>
</edge>
<edge source="Aurora kinase A" target="Myosin light chain kinase 2, skeletal/cardiac muscle">
  <data key="d23">1</data>
</edge>
<edge source="Aurora kinase A" target="Discoidin domain-containing receptor 2">
  <data key="d23">1</data>
</edge>
<edge source="Aurora kinase A" target="Serine/threonine-protein kinase PLK3">
  <data key="d23">1</data>
</edge>
<edge source="Aurora kinase A" target="Ephrin type-B receptor 4">
  <data key="d23">1</data>
</edge>
<edge source="Aurora kinase A" target="Mitogen-activated protein kinase kinase kinase 9">
  <data key="d23">1</data>
</edge>
<edge source="Aurora kinase A" target="Myosin light chain kinase, smooth muscle">
  <data key="d23">1</data>
</edge>
<edge source="Aurora kinase A" target="Glycogen synthase kinase-3 alpha">
  <data key="d23">1</data>
</edge>
<edge source="Aurora kinase A" target="Microtubule-associated serine/threonine-protein kinase 1">
  <data key="d23">1</data>
</edge>
<edge source="Aurora kinase A" target="Serine/threonine-protein kinase Nek2">
  <data key="d23">1</data>
</edge>
<edge source="Aurora kinase A" target="Aurora kinase C">
  <data key="d23">1</data>
</edge>
<edge source="Aurora kinase A" target="Serine/threonine-protein kinase DCLK2">
  <data key="d23">1</data>
</edge>
<edge source="Aurora kinase A" target="Rho-associated protein kinase 2">
  <data key="d23">1</data>
</edge>
<edge source="Aurora kinase A" target="eIF-2-alpha kinase GCN2">
  <data key="d23">1</data>
</edge>
<edge source="Aurora kinase A" target="Casein kinase I isoform alpha">
  <data key="d23">1</data>
</edge>
<edge source="Aurora kinase A" target="Kappa-casein">
  <data key="d23">1</data>
</edge>
<edge source="Aurora kinase A" target="Serine/threonine-protein kinase SIK2">
  <data key="d23">1</data>
</edge>
<edge source="Aurora kinase A" target="Mitogen-activated protein kinase kinase kinase 6">
  <data key="d23">1</data>
</edge>
<edge source="Aurora kinase A" target="Serine/threonine-protein kinase ICK">
  <data key="d23">1</data>
</edge>
<edge source="Aurora kinase A" target="Tyrosine-protein kinase Mer">
  <data key="d23">1</data>
</edge>
<edge source="Aurora kinase A" target="LIM domain kinase 1">
  <data key="d23">1</data>
</edge>
<edge source="Aurora kinase A" target="Phosphatidylinositol 4-kinase beta">
  <data key="d23">1</data>
</edge>
<edge source="Aurora kinase A" target="Serine/threonine-protein kinase Nek11">
  <data key="d23">1</data>
</edge>
<edge source="Aurora kinase A" target="Cyclin-G-associated kinase">
  <data key="d23">1</data>
</edge>
<edge source="Aurora kinase A" target="Peripheral plasma membrane protein CASK">
  <data key="d23">1</data>
</edge>
<edge source="Aurora kinase A" target="Serine/threonine-protein kinase N1">
  <data key="d23">1</data>
</edge>
<edge source="Aurora kinase A" target="Serine/threonine-protein kinase 17A">
  <data key="d23">1</data>
</edge>
<edge source="Aurora kinase A" target="Phosphatidylinositol 5-phosphate 4-kinase type-2 gamma">
  <data key="d23">1</data>
</edge>
<edge source="Aurora kinase A" target="Serine/threonine-protein kinase PAK 6">
  <data key="d23">1</data>
</edge>
<edge source="Aurora kinase A" target="Ephrin type-B receptor 1">
  <data key="d23">1</data>
</edge>
<edge source="Aurora kinase A" target="Mitogen-activated protein kinase kinase kinase kinase 3">
  <data key="d23">1</data>
</edge>
<edge source="Aurora kinase A" target="NUAK family SNF1-like kinase 2">
  <data key="d23">1</data>
</edge>
<edge source="Aurora kinase A" target="Calcium/calmodulin-dependent protein kinase type II subunit delta">
  <data key="d23">1</data>
</edge>
<edge source="Aurora kinase A" target="Proto-oncogene tyrosine-protein kinase receptor Ret">
  <data key="d23">1</data>
</edge>
<edge source="Aurora kinase A" target="Ephrin type-B receptor 2">
  <data key="d23">1</data>
</edge>
<edge source="Aurora kinase A" target="Cyclin-dependent kinase 4">
  <data key="d23">1</data>
</edge>
<edge source="Aurora kinase A" target="Serine/threonine-protein kinase PRP4 homolog">
  <data key="d23">1</data>
</edge>
<edge source="Aurora kinase A" target="Uncharacterized serine/threonine-protein kinase SBK3">
  <data key="d23">1</data>
</edge>
<edge source="Aurora kinase A" target="Calcium/calmodulin-dependent protein kinase type 1D">
  <data key="d23">1</data>
</edge>
<edge source="Aurora kinase A" target="Serine/threonine-protein kinase SIK3">
  <data key="d23">1</data>
</edge>
<edge source="Aurora kinase A" target="Serine/threonine-protein kinase Nek3">
  <data key="d23">1</data>
</edge>
<edge source="Aurora kinase A" target="Megakaryocyte-associated tyrosine-protein kinase">
  <data key="d23">1</data>
</edge>
<edge source="Aurora kinase A" target="NT-3 growth factor receptor">
  <data key="d23">1</data>
</edge>
<edge source="Aurora kinase A" target="MAP kinase-interacting serine/threonine-protein kinase 1">
  <data key="d23">1</data>
</edge>
<edge source="Aurora kinase A" target="Ephrin type-A receptor 6">
  <data key="d23">1</data>
</edge>
<edge source="Aurora kinase A" target="Mitogen-activated protein kinase kinase kinase kinase 2">
  <data key="d23">1</data>
</edge>
<edge source="Aurora kinase A" target="Bone morphogenetic protein receptor type-1B">
  <data key="d23">1</data>
</edge>
<edge source="Aurora kinase A" target="Tyrosine-protein kinase Fes/Fps">
  <data key="d23">1</data>
</edge>
<edge source="Aurora kinase A" target="MAP/microtubule affinity-regulating kinase 4">
  <data key="d23">1</data>
</edge>
<edge source="Aurora kinase A" target="Cyclin-dependent kinase-like 2">
  <data key="d23">1</data>
</edge>
<edge source="Aurora kinase A" target="Casein kinase II subunit alpha'">
  <data key="d23">1</data>
</edge>
<edge source="Aurora kinase A" target="Dual specificity tyrosine-phosphorylation-regulated kinase 1B">
  <data key="d23">1</data>
</edge>
<edge source="Aurora kinase A" target="Mitogen-activated protein kinase kinase kinase kinase 5">
  <data key="d23">1</data>
</edge>
<edge source="Aurora kinase A" target="Interleukin-1 receptor-associated kinase 3">
  <data key="d23">1</data>
</edge>
<edge source="Aurora kinase A" target="Serine/threonine-protein kinase B-raf">
  <data key="d23">1</data>
</edge>
<edge source="Aurora kinase A" target="Homeodomain-interacting protein kinase 2">
  <data key="d23">1</data>
</edge>
<edge source="Aurora kinase A" target="LIM domain kinase 2">
  <data key="d23">1</data>
</edge>
<edge source="Aurora kinase A" target="Serine/threonine-protein kinase/endoribonuclease IRE1">
  <data key="d23">1</data>
</edge>
<edge source="Aurora kinase A" target="Mitogen-activated protein kinase kinase kinase 11">
  <data key="d23">1</data>
</edge>
<edge source="Aurora kinase A" target="MAP kinase-activated protein kinase 5">
  <data key="d23">1</data>
</edge>
<edge source="Aurora kinase A" target="Receptor-interacting serine/threonine-protein kinase 2">
  <data key="d23">1</data>
</edge>
<edge source="Aurora kinase A" target="Death-associated protein kinase 3">
  <data key="d23">1</data>
</edge>
<edge source="Aurora kinase A" target="Serine/threonine-protein kinase OSR1">
  <data key="d23">1</data>
</edge>
<edge source="Aurora kinase A" target="Ephrin type-A receptor 7">
  <data key="d23">1</data>
</edge>
<edge source="Aurora kinase A" target="Serine/threonine-protein kinase LATS1">
  <data key="d23">1</data>
</edge>
<edge source="Aurora kinase A" target="Dual specificity mitogen-activated protein kinase kinase 6">
  <data key="d23">1</data>
</edge>
<edge source="Aurora kinase A" target="Serine/threonine-protein kinase Sgk3">
  <data key="d23">1</data>
</edge>
<edge source="Aurora kinase A" target="MAP/microtubule affinity-regulating kinase 3">
  <data key="d23">1</data>
</edge>
<edge source="Aurora kinase A" target="Serine/threonine-protein kinase N2">
  <data key="d23">1</data>
</edge>
<edge source="Aurora kinase A" target="Inhibitor of nuclear factor kappa-B kinase subunit epsilon">
  <data key="d23">1</data>
</edge>
<edge source="Aurora kinase A" target="Death-associated protein kinase 1">
  <data key="d23">1</data>
</edge>
<edge source="Aurora kinase A" target="Phosphorylase b kinase gamma catalytic chain, skeletal muscle/heart isoform">
  <data key="d23">1</data>
</edge>
<edge source="Aurora kinase A" target="Dual specificity mitogen-activated protein kinase kinase 3">
  <data key="d23">1</data>
</edge>
<edge source="Aurora kinase A" target="Serine/threonine-protein kinase MRCK gamma">
  <data key="d23">1</data>
</edge>
<edge source="Aurora kinase A" target="Tyrosine-protein kinase Srms">
  <data key="d23">1</data>
</edge>
<edge source="Aurora kinase A" target="Cyclin-dependent kinase 1">
  <data key="d23">1</data>
</edge>
<edge source="Aurora kinase A" target="Tyrosine-protein kinase receptor UFO">
  <data key="d23">1</data>
</edge>
<edge source="Aurora kinase A" target="Serine/threonine-protein kinase SBK1">
  <data key="d23">1</data>
</edge>
<edge source="Aurora kinase A" target="Serine/threonine-protein kinase D1">
  <data key="d23">1</data>
</edge>
<edge source="Aurora kinase A" target="Cyclin-dependent kinase 17">
  <data key="d23">1</data>
</edge>
<edge source="Aurora kinase A" target="Glycogen synthase kinase-3 beta">
  <data key="d23">1</data>
</edge>
<edge source="Aurora kinase A" target="Mitogen-activated protein kinase kinase kinase 15">
  <data key="d23">1</data>
</edge>
<edge source="Aurora kinase A" target="Receptor-interacting serine/threonine-protein kinase 4">
  <data key="d23">1</data>
</edge>
<edge source="Aurora kinase A" target="CLIP-associating protein 1">
  <data key="d23">1</data>
</edge>
<edge source="Aurora kinase A" target="Serine/threonine-protein kinase pim-3">
  <data key="d23">1</data>
</edge>
<edge source="Aurora kinase A" target="Mitogen-activated protein kinase kinase kinase 13">
  <data key="d23">1</data>
</edge>
<edge source="Aurora kinase A" target="Serine/threonine-protein kinase DCLK3">
  <data key="d23">1</data>
</edge>
<edge source="Aurora kinase A" target="Ephrin type-A receptor 4">
  <data key="d23">1</data>
</edge>
<edge source="Aurora kinase A" target="Phosphatidylinositol 4-phosphate 3-kinase C2 domain-containing subunit gamma">
  <data key="d23">1</data>
</edge>
<edge source="Aurora kinase A" target="Ephrin type-A receptor 2">
  <data key="d23">1</data>
</edge>
<edge source="Aurora kinase A" target="Cyclin-dependent kinase 15">
  <data key="d23">1</data>
</edge>
<edge source="Aurora kinase A" target="Mitogen-activated protein kinase kinase kinase kinase 4">
  <data key="d23">1</data>
</edge>
<edge source="Aurora kinase A" target="Ribosomal protein S6 kinase alpha-1">
  <data key="d23">1</data>
</edge>
<edge source="Aurora kinase A" target="Mitogen-activated protein kinase kinase kinase 12">
  <data key="d23">1</data>
</edge>
<edge source="Aurora kinase A" target="STE20-like serine/threonine-protein kinase">
  <data key="d23">1</data>
</edge>
<edge source="Aurora kinase A" target="Bone morphogenetic protein receptor type-2">
  <data key="d23">1</data>
</edge>
<edge source="Aurora kinase A" target="Serine/threonine-protein kinase PAK 4">
  <data key="d23">1</data>
</edge>
<edge source="Aurora kinase A" target="Mitogen-activated protein kinase kinase kinase 10">
  <data key="d23">1</data>
</edge>
<edge source="Aurora kinase A" target="Serine/threonine-protein kinase RIO2">
  <data key="d23">1</data>
</edge>
<edge source="Aurora kinase C" target="Cyclin-dependent kinase 16">
  <data key="d23">1</data>
</edge>
<edge source="Aurora kinase C" target="Serine/threonine-protein kinase 10">
  <data key="d23">1</data>
</edge>
<edge source="Aurora kinase C" target="Calcium/calmodulin-dependent protein kinase type 1G">
  <data key="d23">1</data>
</edge>
<edge source="Aurora kinase C" target="BMP-2-inducible protein kinase">
  <data key="d23">1</data>
</edge>
<edge source="Aurora kinase C" target="Calcium/calmodulin-dependent protein kinase type II subunit beta">
  <data key="d23">1</data>
</edge>
<edge source="Aurora kinase C" target="Serine/threonine-protein kinase Nek9">
  <data key="d23">1</data>
</edge>
<edge source="Aurora kinase C" target="Ephrin type-A receptor 3">
  <data key="d23">1</data>
</edge>
<edge source="Aurora kinase C" target="Interleukin-1 receptor-associated kinase 1">
  <data key="d23">1</data>
</edge>
<edge source="Aurora kinase C" target="Serine/threonine-protein kinase DCLK1">
  <data key="d23">1</data>
</edge>
<edge source="Aurora kinase C" target="Serine/threonine-protein kinase PAK 1">
  <data key="d23">1</data>
</edge>
<edge source="Aurora kinase C" target="Dual specificity tyrosine-phosphorylation-regulated kinase 1A">
  <data key="d23">1</data>
</edge>
<edge source="Aurora kinase C" target="Insulin receptor-related protein">
  <data key="d23">1</data>
</edge>
<edge source="Aurora kinase C" target="Leukocyte tyrosine kinase receptor">
  <data key="d23">1</data>
</edge>
<edge source="Aurora kinase C" target="NUAK family SNF1-like kinase 1">
  <data key="d23">1</data>
</edge>
<edge source="Aurora kinase C" target="Calcium/calmodulin-dependent protein kinase type II subunit gamma">
  <data key="d23">1</data>
</edge>
<edge source="Aurora kinase C" target="Ephrin type-A receptor 5">
  <data key="d23">1</data>
</edge>
<edge source="Aurora kinase C" target="Serine/threonine-protein kinase 32A">
  <data key="d23">1</data>
</edge>
<edge source="Aurora kinase C" target="Interferon-induced, double-stranded RNA-activated protein kinase">
  <data key="d23">1</data>
</edge>
<edge source="Aurora kinase C" target="Serine/threonine-protein kinase Nek1">
  <data key="d23">1</data>
</edge>
<edge source="Aurora kinase C" target="Serine/threonine-protein kinase Chk2">
  <data key="d23">1</data>
</edge>
<edge source="Aurora kinase C" target="Serine/threonine-protein kinase PAK 5">
  <data key="d23">1</data>
</edge>
<edge source="Aurora kinase C" target="Serine/threonine-protein kinase PLK4">
  <data key="d23">1</data>
</edge>
<edge source="Aurora kinase C" target="Mitogen-activated protein kinase kinase kinase kinase 1">
  <data key="d23">1</data>
</edge>
<edge source="Aurora kinase C" target="Mitogen-activated protein kinase kinase kinase 2">
  <data key="d23">1</data>
</edge>
<edge source="Aurora kinase C" target="Calcium/calmodulin-dependent protein kinase kinase 2">
  <data key="d23">1</data>
</edge>
<edge source="Aurora kinase C" target="Dual specificity mitogen-activated protein kinase kinase 2">
  <data key="d23">1</data>
</edge>
<edge source="Aurora kinase C" target="cAMP-dependent protein kinase catalytic subunit beta">
  <data key="d23">1</data>
</edge>
<edge source="Aurora kinase C" target="cGMP-dependent protein kinase 2">
  <data key="d23">1</data>
</edge>
<edge source="Aurora kinase C" target="Leucine-rich repeat serine/threonine-protein kinase 2">
  <data key="d23">1</data>
</edge>
<edge source="Aurora kinase C" target="Serine/threonine-protein kinase Nek5">
  <data key="d23">1</data>
</edge>
<edge source="Aurora kinase C" target="Citron Rho-interacting kinase">
  <data key="d23">1</data>
</edge>
<edge source="Aurora kinase C" target="Dual specificity protein kinase CLK1">
  <data key="d23">1</data>
</edge>
<edge source="Aurora kinase C" target="Cyclin-dependent kinase-like 1">
  <data key="d23">1</data>
</edge>
<edge source="Aurora kinase C" target="Calcium/calmodulin-dependent protein kinase type II subunit alpha">
  <data key="d23">1</data>
</edge>
<edge source="Aurora kinase C" target="Ephrin type-A receptor 1">
  <data key="d23">1</data>
</edge>
<edge source="Aurora kinase C" target="Dual specificity protein kinase CLK4">
  <data key="d23">1</data>
</edge>
<edge source="Aurora kinase C" target="Ephrin type-A receptor 8">
  <data key="d23">1</data>
</edge>
<edge source="Aurora kinase C" target="Interleukin-1 receptor-associated kinase 4">
  <data key="d23">1</data>
</edge>
<edge source="Aurora kinase C" target="Tyrosine-protein kinase Fyn">
  <data key="d23">1</data>
</edge>
<edge source="Aurora kinase C" target="Muscle, skeletal receptor tyrosine-protein kinase">
  <data key="d23">1</data>
</edge>
<edge source="Aurora kinase C" target="Membrane-associated tyrosine- and threonine-specific cdc2-inhibitory kinase">
  <data key="d23">1</data>
</edge>
<edge source="Aurora kinase C" target="SNF-related serine/threonine-protein kinase">
  <data key="d23">1</data>
</edge>
<edge source="Aurora kinase C" target="RAF proto-oncogene serine/threonine-protein kinase">
  <data key="d23">1</data>
</edge>
<edge source="Aurora kinase C" target="Homeodomain-interacting protein kinase 3">
  <data key="d23">1</data>
</edge>
<edge source="Aurora kinase C" target="Macrophage-stimulating protein receptor">
  <data key="d23">1</data>
</edge>
<edge source="Aurora kinase C" target="Dual specificity protein kinase CLK3">
  <data key="d23">1</data>
</edge>
<edge source="Aurora kinase C" target="Serine/threonine-protein kinase MARK2">
  <data key="d23">1</data>
</edge>
<edge source="Aurora kinase C" target="Eukaryotic translation initiation factor 2-alpha kinase 1">
  <data key="d23">1</data>
</edge>
<edge source="Aurora kinase C" target="Calcium/calmodulin-dependent protein kinase kinase 1">
  <data key="d23">1</data>
</edge>
<edge source="Aurora kinase C" target="Serine/threonine-protein kinase PLK1">
  <data key="d23">1</data>
</edge>
<edge source="Aurora kinase C" target="BDNF/NT-3 growth factors receptor">
  <data key="d23">1</data>
</edge>
<edge source="Aurora kinase C" target="Dual specificity mitogen-activated protein kinase kinase 5">
  <data key="d23">1</data>
</edge>
<edge source="Aurora kinase C" target="Mitogen-activated protein kinase kinase kinase 4">
  <data key="d23">1</data>
</edge>
<edge source="Aurora kinase C" target="Maternal embryonic leucine zipper kinase">
  <data key="d23">1</data>
</edge>
<edge source="Aurora kinase C" target="Misshapen-like kinase 1">
  <data key="d23">1</data>
</edge>
<edge source="Aurora kinase C" target="Serine/threonine-protein kinase PLK2">
  <data key="d23">1</data>
</edge>
<edge source="Aurora kinase C" target="Serine/threonine-protein kinase MARK1">
  <data key="d23">1</data>
</edge>
<edge source="Aurora kinase C" target="Focal adhesion kinase 1">
  <data key="d23">1</data>
</edge>
<edge source="Aurora kinase C" target="Serine/threonine-protein kinase 16">
  <data key="d23">1</data>
</edge>
<edge source="Aurora kinase C" target="Serine/threonine-protein kinase RIO3">
  <data key="d23">1</data>
</edge>
<edge source="Aurora kinase C" target="Ephrin type-B receptor 6">
  <data key="d23">1</data>
</edge>
<edge source="Aurora kinase C" target="Tyrosine-protein kinase Fer">
  <data key="d23">1</data>
</edge>
<edge source="Aurora kinase C" target="Myosin light chain kinase 3">
  <data key="d23">1</data>
</edge>
<edge source="Aurora kinase C" target="Serine/threonine-protein kinase PAK 2">
  <data key="d23">1</data>
</edge>
<edge source="Aurora kinase C" target="Insulin receptor">
  <data key="d23">1</data>
</edge>
<edge source="Aurora kinase C" target="Mitogen-activated protein kinase kinase kinase 3">
  <data key="d23">1</data>
</edge>
<edge source="Aurora kinase C" target="Myosin light chain kinase family member 4">
  <data key="d23">1</data>
</edge>
<edge source="Aurora kinase C" target="Serine/threonine-protein kinase SIK1">
  <data key="d23">1</data>
</edge>
<edge source="Aurora kinase C" target="Phosphatidylinositol 4-phosphate 3-kinase C2 domain-containing subunit beta">
  <data key="d23">1</data>
</edge>
<edge source="Aurora kinase C" target="Tyrosine-protein kinase CSK">
  <data key="d23">1</data>
</edge>
<edge source="Aurora kinase C" target="Proto-oncogene tyrosine-protein kinase ROS">
  <data key="d23">1</data>
</edge>
<edge source="Aurora kinase C" target="Myosin-IIIa">
  <data key="d23">1</data>
</edge>
<edge source="Aurora kinase C" target="Phosphatidylinositol 5-phosphate 4-kinase type-2 beta">
  <data key="d23">1</data>
</edge>
<edge source="Aurora kinase C" target="Serine/threonine-protein kinase Chk1">
  <data key="d23">1</data>
</edge>
<edge source="Aurora kinase C" target="Serine/threonine-protein kinase Nek4">
  <data key="d23">1</data>
</edge>
<edge source="Aurora kinase C" target="Serine/threonine-protein kinase RIO1">
  <data key="d23">1</data>
</edge>
<edge source="Aurora kinase C" target="Receptor-interacting serine/threonine-protein kinase 1">
  <data key="d23">1</data>
</edge>
<edge source="Aurora kinase C" target="Death-associated protein kinase 2">
  <data key="d23">1</data>
</edge>
<edge source="Aurora kinase C" target="Calcium/calmodulin-dependent protein kinase type 1">
  <data key="d23">1</data>
</edge>
<edge source="Aurora kinase C" target="Mitogen-activated protein kinase kinase kinase 1">
  <data key="d23">1</data>
</edge>
<edge source="Aurora kinase C" target="MAP kinase-interacting serine/threonine-protein kinase 2">
  <data key="d23">1</data>
</edge>
<edge source="Aurora kinase C" target="Serine/threonine-protein kinase PAK 3">
  <data key="d23">1</data>
</edge>
<edge source="Aurora kinase C" target="Dual specificity protein kinase CLK2">
  <data key="d23">1</data>
</edge>
<edge source="Aurora kinase C" target="Myosin light chain kinase 2, skeletal/cardiac muscle">
  <data key="d23">1</data>
</edge>
<edge source="Aurora kinase C" target="Discoidin domain-containing receptor 2">
  <data key="d23">1</data>
</edge>
<edge source="Aurora kinase C" target="Serine/threonine-protein kinase PLK3">
  <data key="d23">1</data>
</edge>
<edge source="Aurora kinase C" target="Ephrin type-B receptor 4">
  <data key="d23">1</data>
</edge>
<edge source="Aurora kinase C" target="Mitogen-activated protein kinase kinase kinase 9">
  <data key="d23">1</data>
</edge>
<edge source="Aurora kinase C" target="Myosin light chain kinase, smooth muscle">
  <data key="d23">1</data>
</edge>
<edge source="Aurora kinase C" target="Glycogen synthase kinase-3 alpha">
  <data key="d23">1</data>
</edge>
<edge source="Aurora kinase C" target="Microtubule-associated serine/threonine-protein kinase 1">
  <data key="d23">1</data>
</edge>
<edge source="Aurora kinase C" target="Serine/threonine-protein kinase Nek2">
  <data key="d23">1</data>
</edge>
<edge source="Aurora kinase C" target="Serine/threonine-protein kinase DCLK2">
  <data key="d23">1</data>
</edge>
<edge source="Aurora kinase C" target="Rho-associated protein kinase 2">
  <data key="d23">1</data>
</edge>
<edge source="Aurora kinase C" target="eIF-2-alpha kinase GCN2">
  <data key="d23">1</data>
</edge>
<edge source="Aurora kinase C" target="Casein kinase I isoform alpha">
  <data key="d23">1</data>
</edge>
<edge source="Aurora kinase C" target="Kappa-casein">
  <data key="d23">1</data>
</edge>
<edge source="Aurora kinase C" target="Serine/threonine-protein kinase SIK2">
  <data key="d23">1</data>
</edge>
<edge source="Aurora kinase C" target="Mitogen-activated protein kinase kinase kinase 6">
  <data key="d23">1</data>
</edge>
<edge source="Aurora kinase C" target="Serine/threonine-protein kinase ICK">
  <data key="d23">1</data>
</edge>
<edge source="Aurora kinase C" target="Tyrosine-protein kinase Mer">
  <data key="d23">1</data>
</edge>
<edge source="Aurora kinase C" target="LIM domain kinase 1">
  <data key="d23">1</data>
</edge>
<edge source="Aurora kinase C" target="Phosphatidylinositol 4-kinase beta">
  <data key="d23">1</data>
</edge>
<edge source="Aurora kinase C" target="Serine/threonine-protein kinase Nek11">
  <data key="d23">1</data>
</edge>
<edge source="Aurora kinase C" target="Cyclin-G-associated kinase">
  <data key="d23">1</data>
</edge>
<edge source="Aurora kinase C" target="Peripheral plasma membrane protein CASK">
  <data key="d23">1</data>
</edge>
<edge source="Aurora kinase C" target="Serine/threonine-protein kinase N1">
  <data key="d23">1</data>
</edge>
<edge source="Aurora kinase C" target="Serine/threonine-protein kinase 17A">
  <data key="d23">1</data>
</edge>
<edge source="Aurora kinase C" target="Phosphatidylinositol 5-phosphate 4-kinase type-2 gamma">
  <data key="d23">1</data>
</edge>
<edge source="Aurora kinase C" target="Serine/threonine-protein kinase PAK 6">
  <data key="d23">1</data>
</edge>
<edge source="Aurora kinase C" target="Ephrin type-B receptor 1">
  <data key="d23">1</data>
</edge>
<edge source="Aurora kinase C" target="Mitogen-activated protein kinase kinase kinase kinase 3">
  <data key="d23">1</data>
</edge>
<edge source="Aurora kinase C" target="NUAK family SNF1-like kinase 2">
  <data key="d23">1</data>
</edge>
<edge source="Aurora kinase C" target="Calcium/calmodulin-dependent protein kinase type II subunit delta">
  <data key="d23">1</data>
</edge>
<edge source="Aurora kinase C" target="Proto-oncogene tyrosine-protein kinase receptor Ret">
  <data key="d23">1</data>
</edge>
<edge source="Aurora kinase C" target="Ephrin type-B receptor 2">
  <data key="d23">1</data>
</edge>
<edge source="Aurora kinase C" target="Cyclin-dependent kinase 4">
  <data key="d23">1</data>
</edge>
<edge source="Aurora kinase C" target="Serine/threonine-protein kinase PRP4 homolog">
  <data key="d23">1</data>
</edge>
<edge source="Aurora kinase C" target="Uncharacterized serine/threonine-protein kinase SBK3">
  <data key="d23">1</data>
</edge>
<edge source="Aurora kinase C" target="Calcium/calmodulin-dependent protein kinase type 1D">
  <data key="d23">1</data>
</edge>
<edge source="Aurora kinase C" target="Serine/threonine-protein kinase SIK3">
  <data key="d23">1</data>
</edge>
<edge source="Aurora kinase C" target="Serine/threonine-protein kinase Nek3">
  <data key="d23">1</data>
</edge>
<edge source="Aurora kinase C" target="Megakaryocyte-associated tyrosine-protein kinase">
  <data key="d23">1</data>
</edge>
<edge source="Aurora kinase C" target="NT-3 growth factor receptor">
  <data key="d23">1</data>
</edge>
<edge source="Aurora kinase C" target="MAP kinase-interacting serine/threonine-protein kinase 1">
  <data key="d23">1</data>
</edge>
<edge source="Aurora kinase C" target="Ephrin type-A receptor 6">
  <data key="d23">1</data>
</edge>
<edge source="Aurora kinase C" target="Mitogen-activated protein kinase kinase kinase kinase 2">
  <data key="d23">1</data>
</edge>
<edge source="Aurora kinase C" target="Bone morphogenetic protein receptor type-1B">
  <data key="d23">1</data>
</edge>
<edge source="Aurora kinase C" target="Tyrosine-protein kinase Fes/Fps">
  <data key="d23">1</data>
</edge>
<edge source="Aurora kinase C" target="MAP/microtubule affinity-regulating kinase 4">
  <data key="d23">1</data>
</edge>
<edge source="Aurora kinase C" target="Cyclin-dependent kinase-like 2">
  <data key="d23">1</data>
</edge>
<edge source="Aurora kinase C" target="Casein kinase II subunit alpha'">
  <data key="d23">1</data>
</edge>
<edge source="Aurora kinase C" target="Dual specificity tyrosine-phosphorylation-regulated kinase 1B">
  <data key="d23">1</data>
</edge>
<edge source="Aurora kinase C" target="Mitogen-activated protein kinase kinase kinase kinase 5">
  <data key="d23">1</data>
</edge>
<edge source="Aurora kinase C" target="Interleukin-1 receptor-associated kinase 3">
  <data key="d23">1</data>
</edge>
<edge source="Aurora kinase C" target="Serine/threonine-protein kinase B-raf">
  <data key="d23">1</data>
</edge>
<edge source="Aurora kinase C" target="Homeodomain-interacting protein kinase 2">
  <data key="d23">1</data>
</edge>
<edge source="Aurora kinase C" target="LIM domain kinase 2">
  <data key="d23">1</data>
</edge>
<edge source="Aurora kinase C" target="Serine/threonine-protein kinase/endoribonuclease IRE1">
  <data key="d23">1</data>
</edge>
<edge source="Aurora kinase C" target="Mitogen-activated protein kinase kinase kinase 11">
  <data key="d23">1</data>
</edge>
<edge source="Aurora kinase C" target="MAP kinase-activated protein kinase 5">
  <data key="d23">1</data>
</edge>
<edge source="Aurora kinase C" target="Receptor-interacting serine/threonine-protein kinase 2">
  <data key="d23">1</data>
</edge>
<edge source="Aurora kinase C" target="Death-associated protein kinase 3">
  <data key="d23">1</data>
</edge>
<edge source="Aurora kinase C" target="Serine/threonine-protein kinase OSR1">
  <data key="d23">1</data>
</edge>
<edge source="Aurora kinase C" target="Ephrin type-A receptor 7">
  <data key="d23">1</data>
</edge>
<edge source="Aurora kinase C" target="Serine/threonine-protein kinase LATS1">
  <data key="d23">1</data>
</edge>
<edge source="Aurora kinase C" target="Dual specificity mitogen-activated protein kinase kinase 6">
  <data key="d23">1</data>
</edge>
<edge source="Aurora kinase C" target="Serine/threonine-protein kinase Sgk3">
  <data key="d23">1</data>
</edge>
<edge source="Aurora kinase C" target="MAP/microtubule affinity-regulating kinase 3">
  <data key="d23">1</data>
</edge>
<edge source="Aurora kinase C" target="Serine/threonine-protein kinase N2">
  <data key="d23">1</data>
</edge>
<edge source="Aurora kinase C" target="Inhibitor of nuclear factor kappa-B kinase subunit epsilon">
  <data key="d23">1</data>
</edge>
<edge source="Aurora kinase C" target="Death-associated protein kinase 1">
  <data key="d23">1</data>
</edge>
<edge source="Aurora kinase C" target="Phosphorylase b kinase gamma catalytic chain, skeletal muscle/heart isoform">
  <data key="d23">1</data>
</edge>
<edge source="Aurora kinase C" target="Dual specificity mitogen-activated protein kinase kinase 3">
  <data key="d23">1</data>
</edge>
<edge source="Aurora kinase C" target="Serine/threonine-protein kinase MRCK gamma">
  <data key="d23">1</data>
</edge>
<edge source="Aurora kinase C" target="Tyrosine-protein kinase Srms">
  <data key="d23">1</data>
</edge>
<edge source="Aurora kinase C" target="Cyclin-dependent kinase 1">
  <data key="d23">1</data>
</edge>
<edge source="Aurora kinase C" target="Tyrosine-protein kinase receptor UFO">
  <data key="d23">1</data>
</edge>
<edge source="Aurora kinase C" target="Serine/threonine-protein kinase SBK1">
  <data key="d23">1</data>
</edge>
<edge source="Aurora kinase C" target="Serine/threonine-protein kinase D1">
  <data key="d23">1</data>
</edge>
<edge source="Aurora kinase C" target="Cyclin-dependent kinase 17">
  <data key="d23">1</data>
</edge>
<edge source="Aurora kinase C" target="Glycogen synthase kinase-3 beta">
  <data key="d23">1</data>
</edge>
<edge source="Aurora kinase C" target="Mitogen-activated protein kinase kinase kinase 15">
  <data key="d23">1</data>
</edge>
<edge source="Aurora kinase C" target="Receptor-interacting serine/threonine-protein kinase 4">
  <data key="d23">1</data>
</edge>
<edge source="Aurora kinase C" target="CLIP-associating protein 1">
  <data key="d23">1</data>
</edge>
<edge source="Aurora kinase C" target="Serine/threonine-protein kinase pim-3">
  <data key="d23">1</data>
</edge>
<edge source="Aurora kinase C" target="Mitogen-activated protein kinase kinase kinase 13">
  <data key="d23">1</data>
</edge>
<edge source="Aurora kinase C" target="Serine/threonine-protein kinase DCLK3">
  <data key="d23">1</data>
</edge>
<edge source="Aurora kinase C" target="Ephrin type-A receptor 4">
  <data key="d23">1</data>
</edge>
<edge source="Aurora kinase C" target="Phosphatidylinositol 4-phosphate 3-kinase C2 domain-containing subunit gamma">
  <data key="d23">1</data>
</edge>
<edge source="Aurora kinase C" target="Ephrin type-A receptor 2">
  <data key="d23">1</data>
</edge>
<edge source="Aurora kinase C" target="Cyclin-dependent kinase 15">
  <data key="d23">1</data>
</edge>
<edge source="Aurora kinase C" target="Mitogen-activated protein kinase kinase kinase kinase 4">
  <data key="d23">1</data>
</edge>
<edge source="Aurora kinase C" target="Ribosomal protein S6 kinase alpha-1">
  <data key="d23">1</data>
</edge>
<edge source="Aurora kinase C" target="Mitogen-activated protein kinase kinase kinase 12">
  <data key="d23">1</data>
</edge>
<edge source="Aurora kinase C" target="STE20-like serine/threonine-protein kinase">
  <data key="d23">1</data>
</edge>
<edge source="Aurora kinase C" target="Bone morphogenetic protein receptor type-2">
  <data key="d23">1</data>
</edge>
<edge source="Aurora kinase C" target="Serine/threonine-protein kinase PAK 4">
  <data key="d23">1</data>
</edge>
<edge source="Aurora kinase C" target="Mitogen-activated protein kinase kinase kinase 10">
  <data key="d23">1</data>
</edge>
<edge source="Aurora kinase C" target="Serine/threonine-protein kinase RIO2">
  <data key="d23">1</data>
</edge>
<edge source="Tyrosine-protein kinase receptor UFO" target="Cyclin-dependent kinase 16">
  <data key="d23">1</data>
</edge>
<edge source="Tyrosine-protein kinase receptor UFO" target="Serine/threonine-protein kinase 10">
  <data key="d23">1</data>
</edge>
<edge source="Tyrosine-protein kinase receptor UFO" target="Calcium/calmodulin-dependent protein kinase type 1G">
  <data key="d23">1</data>
</edge>
<edge source="Tyrosine-protein kinase receptor UFO" target="BMP-2-inducible protein kinase">
  <data key="d23">1</data>
</edge>
<edge source="Tyrosine-protein kinase receptor UFO" target="Calcium/calmodulin-dependent protein kinase type II subunit beta">
  <data key="d23">1</data>
</edge>
<edge source="Tyrosine-protein kinase receptor UFO" target="Serine/threonine-protein kinase Nek9">
  <data key="d23">1</data>
</edge>
<edge source="Tyrosine-protein kinase receptor UFO" target="Ephrin type-A receptor 3">
  <data key="d23">1</data>
</edge>
<edge source="Tyrosine-protein kinase receptor UFO" target="Interleukin-1 receptor-associated kinase 1">
  <data key="d23">1</data>
</edge>
<edge source="Tyrosine-protein kinase receptor UFO" target="Serine/threonine-protein kinase DCLK1">
  <data key="d23">1</data>
</edge>
<edge source="Tyrosine-protein kinase receptor UFO" target="Serine/threonine-protein kinase PAK 1">
  <data key="d23">1</data>
</edge>
<edge source="Tyrosine-protein kinase receptor UFO" target="Dual specificity tyrosine-phosphorylation-regulated kinase 1A">
  <data key="d23">1</data>
</edge>
<edge source="Tyrosine-protein kinase receptor UFO" target="Insulin receptor-related protein">
  <data key="d23">1</data>
</edge>
<edge source="Tyrosine-protein kinase receptor UFO" target="Leukocyte tyrosine kinase receptor">
  <data key="d23">1</data>
</edge>
<edge source="Tyrosine-protein kinase receptor UFO" target="NUAK family SNF1-like kinase 1">
  <data key="d23">1</data>
</edge>
<edge source="Tyrosine-protein kinase receptor UFO" target="Calcium/calmodulin-dependent protein kinase type II subunit gamma">
  <data key="d23">1</data>
</edge>
<edge source="Tyrosine-protein kinase receptor UFO" target="Ephrin type-A receptor 5">
  <data key="d23">1</data>
</edge>
<edge source="Tyrosine-protein kinase receptor UFO" target="Serine/threonine-protein kinase 32A">
  <data key="d23">1</data>
</edge>
<edge source="Tyrosine-protein kinase receptor UFO" target="Interferon-induced, double-stranded RNA-activated protein kinase">
  <data key="d23">1</data>
</edge>
<edge source="Tyrosine-protein kinase receptor UFO" target="Serine/threonine-protein kinase Nek1">
  <data key="d23">1</data>
</edge>
<edge source="Tyrosine-protein kinase receptor UFO" target="Serine/threonine-protein kinase Chk2">
  <data key="d23">1</data>
</edge>
<edge source="Tyrosine-protein kinase receptor UFO" target="Serine/threonine-protein kinase PAK 5">
  <data key="d23">1</data>
</edge>
<edge source="Tyrosine-protein kinase receptor UFO" target="Serine/threonine-protein kinase PLK4">
  <data key="d23">1</data>
</edge>
<edge source="Tyrosine-protein kinase receptor UFO" target="Mitogen-activated protein kinase kinase kinase kinase 1">
  <data key="d23">1</data>
</edge>
<edge source="Tyrosine-protein kinase receptor UFO" target="Mitogen-activated protein kinase kinase kinase 2">
  <data key="d23">1</data>
</edge>
<edge source="Tyrosine-protein kinase receptor UFO" target="Calcium/calmodulin-dependent protein kinase kinase 2">
  <data key="d23">1</data>
</edge>
<edge source="Tyrosine-protein kinase receptor UFO" target="Dual specificity mitogen-activated protein kinase kinase 2">
  <data key="d23">1</data>
</edge>
<edge source="Tyrosine-protein kinase receptor UFO" target="cAMP-dependent protein kinase catalytic subunit beta">
  <data key="d23">1</data>
</edge>
<edge source="Tyrosine-protein kinase receptor UFO" target="cGMP-dependent protein kinase 2">
  <data key="d23">1</data>
</edge>
<edge source="Tyrosine-protein kinase receptor UFO" target="Leucine-rich repeat serine/threonine-protein kinase 2">
  <data key="d23">1</data>
</edge>
<edge source="Tyrosine-protein kinase receptor UFO" target="Serine/threonine-protein kinase Nek5">
  <data key="d23">1</data>
</edge>
<edge source="Tyrosine-protein kinase receptor UFO" target="Citron Rho-interacting kinase">
  <data key="d23">1</data>
</edge>
<edge source="Tyrosine-protein kinase receptor UFO" target="Dual specificity protein kinase CLK1">
  <data key="d23">1</data>
</edge>
<edge source="Tyrosine-protein kinase receptor UFO" target="Cyclin-dependent kinase-like 1">
  <data key="d23">1</data>
</edge>
<edge source="Tyrosine-protein kinase receptor UFO" target="Calcium/calmodulin-dependent protein kinase type II subunit alpha">
  <data key="d23">1</data>
</edge>
<edge source="Tyrosine-protein kinase receptor UFO" target="Ephrin type-A receptor 1">
  <data key="d23">1</data>
</edge>
<edge source="Tyrosine-protein kinase receptor UFO" target="Dual specificity protein kinase CLK4">
  <data key="d23">1</data>
</edge>
<edge source="Tyrosine-protein kinase receptor UFO" target="Ephrin type-A receptor 8">
  <data key="d23">1</data>
</edge>
<edge source="Tyrosine-protein kinase receptor UFO" target="Interleukin-1 receptor-associated kinase 4">
  <data key="d23">1</data>
</edge>
<edge source="Tyrosine-protein kinase receptor UFO" target="Tyrosine-protein kinase Fyn">
  <data key="d23">1</data>
</edge>
<edge source="Tyrosine-protein kinase receptor UFO" target="Muscle, skeletal receptor tyrosine-protein kinase">
  <data key="d23">1</data>
</edge>
<edge source="Tyrosine-protein kinase receptor UFO" target="Membrane-associated tyrosine- and threonine-specific cdc2-inhibitory kinase">
  <data key="d23">1</data>
</edge>
<edge source="Tyrosine-protein kinase receptor UFO" target="SNF-related serine/threonine-protein kinase">
  <data key="d23">1</data>
</edge>
<edge source="Tyrosine-protein kinase receptor UFO" target="RAF proto-oncogene serine/threonine-protein kinase">
  <data key="d23">1</data>
</edge>
<edge source="Tyrosine-protein kinase receptor UFO" target="Homeodomain-interacting protein kinase 3">
  <data key="d23">1</data>
</edge>
<edge source="Tyrosine-protein kinase receptor UFO" target="Macrophage-stimulating protein receptor">
  <data key="d23">1</data>
</edge>
<edge source="Tyrosine-protein kinase receptor UFO" target="Dual specificity protein kinase CLK3">
  <data key="d23">1</data>
</edge>
<edge source="Tyrosine-protein kinase receptor UFO" target="Serine/threonine-protein kinase MARK2">
  <data key="d23">1</data>
</edge>
<edge source="Tyrosine-protein kinase receptor UFO" target="Eukaryotic translation initiation factor 2-alpha kinase 1">
  <data key="d23">1</data>
</edge>
<edge source="Tyrosine-protein kinase receptor UFO" target="Calcium/calmodulin-dependent protein kinase kinase 1">
  <data key="d23">1</data>
</edge>
<edge source="Tyrosine-protein kinase receptor UFO" target="Serine/threonine-protein kinase PLK1">
  <data key="d23">1</data>
</edge>
<edge source="Tyrosine-protein kinase receptor UFO" target="BDNF/NT-3 growth factors receptor">
  <data key="d23">1</data>
</edge>
<edge source="Tyrosine-protein kinase receptor UFO" target="Dual specificity mitogen-activated protein kinase kinase 5">
  <data key="d23">1</data>
</edge>
<edge source="Tyrosine-protein kinase receptor UFO" target="Mitogen-activated protein kinase kinase kinase 4">
  <data key="d23">1</data>
</edge>
<edge source="Tyrosine-protein kinase receptor UFO" target="Maternal embryonic leucine zipper kinase">
  <data key="d23">1</data>
</edge>
<edge source="Tyrosine-protein kinase receptor UFO" target="Misshapen-like kinase 1">
  <data key="d23">1</data>
</edge>
<edge source="Tyrosine-protein kinase receptor UFO" target="Serine/threonine-protein kinase PLK2">
  <data key="d23">1</data>
</edge>
<edge source="Tyrosine-protein kinase receptor UFO" target="Serine/threonine-protein kinase MARK1">
  <data key="d23">1</data>
</edge>
<edge source="Tyrosine-protein kinase receptor UFO" target="Focal adhesion kinase 1">
  <data key="d23">1</data>
</edge>
<edge source="Tyrosine-protein kinase receptor UFO" target="Serine/threonine-protein kinase 16">
  <data key="d23">1</data>
</edge>
<edge source="Tyrosine-protein kinase receptor UFO" target="Serine/threonine-protein kinase RIO3">
  <data key="d23">1</data>
</edge>
<edge source="Tyrosine-protein kinase receptor UFO" target="Ephrin type-B receptor 6">
  <data key="d23">1</data>
</edge>
<edge source="Tyrosine-protein kinase receptor UFO" target="Tyrosine-protein kinase Fer">
  <data key="d23">1</data>
</edge>
<edge source="Tyrosine-protein kinase receptor UFO" target="Myosin light chain kinase 3">
  <data key="d23">1</data>
</edge>
<edge source="Tyrosine-protein kinase receptor UFO" target="Serine/threonine-protein kinase PAK 2">
  <data key="d23">1</data>
</edge>
<edge source="Tyrosine-protein kinase receptor UFO" target="Insulin receptor">
  <data key="d23">1</data>
</edge>
<edge source="Tyrosine-protein kinase receptor UFO" target="Mitogen-activated protein kinase kinase kinase 3">
  <data key="d23">1</data>
</edge>
<edge source="Tyrosine-protein kinase receptor UFO" target="Myosin light chain kinase family member 4">
  <data key="d23">1</data>
</edge>
<edge source="Tyrosine-protein kinase receptor UFO" target="Serine/threonine-protein kinase SIK1">
  <data key="d23">1</data>
</edge>
<edge source="Tyrosine-protein kinase receptor UFO" target="Phosphatidylinositol 4-phosphate 3-kinase C2 domain-containing subunit beta">
  <data key="d23">1</data>
</edge>
<edge source="Tyrosine-protein kinase receptor UFO" target="Tyrosine-protein kinase CSK">
  <data key="d23">1</data>
</edge>
<edge source="Tyrosine-protein kinase receptor UFO" target="Proto-oncogene tyrosine-protein kinase ROS">
  <data key="d23">1</data>
</edge>
<edge source="Tyrosine-protein kinase receptor UFO" target="Myosin-IIIa">
  <data key="d23">1</data>
</edge>
<edge source="Tyrosine-protein kinase receptor UFO" target="Phosphatidylinositol 5-phosphate 4-kinase type-2 beta">
  <data key="d23">1</data>
</edge>
<edge source="Tyrosine-protein kinase receptor UFO" target="Serine/threonine-protein kinase Chk1">
  <data key="d23">1</data>
</edge>
<edge source="Tyrosine-protein kinase receptor UFO" target="Serine/threonine-protein kinase Nek4">
  <data key="d23">1</data>
</edge>
<edge source="Tyrosine-protein kinase receptor UFO" target="Serine/threonine-protein kinase RIO1">
  <data key="d23">1</data>
</edge>
<edge source="Tyrosine-protein kinase receptor UFO" target="Receptor-interacting serine/threonine-protein kinase 1">
  <data key="d23">1</data>
</edge>
<edge source="Tyrosine-protein kinase receptor UFO" target="Death-associated protein kinase 2">
  <data key="d23">1</data>
</edge>
<edge source="Tyrosine-protein kinase receptor UFO" target="Calcium/calmodulin-dependent protein kinase type 1">
  <data key="d23">1</data>
</edge>
<edge source="Tyrosine-protein kinase receptor UFO" target="Mitogen-activated protein kinase kinase kinase 1">
  <data key="d23">1</data>
</edge>
<edge source="Tyrosine-protein kinase receptor UFO" target="MAP kinase-interacting serine/threonine-protein kinase 2">
  <data key="d23">1</data>
</edge>
<edge source="Tyrosine-protein kinase receptor UFO" target="Serine/threonine-protein kinase PAK 3">
  <data key="d23">1</data>
</edge>
<edge source="Tyrosine-protein kinase receptor UFO" target="Dual specificity protein kinase CLK2">
  <data key="d23">1</data>
</edge>
<edge source="Tyrosine-protein kinase receptor UFO" target="Myosin light chain kinase 2, skeletal/cardiac muscle">
  <data key="d23">1</data>
</edge>
<edge source="Tyrosine-protein kinase receptor UFO" target="Discoidin domain-containing receptor 2">
  <data key="d23">1</data>
</edge>
<edge source="Tyrosine-protein kinase receptor UFO" target="Serine/threonine-protein kinase PLK3">
  <data key="d23">1</data>
</edge>
<edge source="Tyrosine-protein kinase receptor UFO" target="Ephrin type-B receptor 4">
  <data key="d23">1</data>
</edge>
<edge source="Tyrosine-protein kinase receptor UFO" target="Mitogen-activated protein kinase kinase kinase 9">
  <data key="d23">1</data>
</edge>
<edge source="Tyrosine-protein kinase receptor UFO" target="Myosin light chain kinase, smooth muscle">
  <data key="d23">1</data>
</edge>
<edge source="Tyrosine-protein kinase receptor UFO" target="Glycogen synthase kinase-3 alpha">
  <data key="d23">1</data>
</edge>
<edge source="Tyrosine-protein kinase receptor UFO" target="Microtubule-associated serine/threonine-protein kinase 1">
  <data key="d23">1</data>
</edge>
<edge source="Tyrosine-protein kinase receptor UFO" target="Serine/threonine-protein kinase Nek2">
  <data key="d23">1</data>
</edge>
<edge source="Tyrosine-protein kinase receptor UFO" target="Serine/threonine-protein kinase DCLK2">
  <data key="d23">1</data>
</edge>
<edge source="Tyrosine-protein kinase receptor UFO" target="Rho-associated protein kinase 2">
  <data key="d23">1</data>
</edge>
<edge source="Tyrosine-protein kinase receptor UFO" target="eIF-2-alpha kinase GCN2">
  <data key="d23">1</data>
</edge>
<edge source="Tyrosine-protein kinase receptor UFO" target="Casein kinase I isoform alpha">
  <data key="d23">1</data>
</edge>
<edge source="Tyrosine-protein kinase receptor UFO" target="Kappa-casein">
  <data key="d23">1</data>
</edge>
<edge source="Tyrosine-protein kinase receptor UFO" target="Serine/threonine-protein kinase SIK2">
  <data key="d23">1</data>
</edge>
<edge source="Tyrosine-protein kinase receptor UFO" target="Mitogen-activated protein kinase kinase kinase 6">
  <data key="d23">1</data>
</edge>
<edge source="Tyrosine-protein kinase receptor UFO" target="Serine/threonine-protein kinase ICK">
  <data key="d23">1</data>
</edge>
<edge source="Tyrosine-protein kinase receptor UFO" target="Tyrosine-protein kinase Mer">
  <data key="d23">1</data>
</edge>
<edge source="Tyrosine-protein kinase receptor UFO" target="LIM domain kinase 1">
  <data key="d23">1</data>
</edge>
<edge source="Tyrosine-protein kinase receptor UFO" target="Phosphatidylinositol 4-kinase beta">
  <data key="d23">1</data>
</edge>
<edge source="Tyrosine-protein kinase receptor UFO" target="Serine/threonine-protein kinase Nek11">
  <data key="d23">1</data>
</edge>
<edge source="Tyrosine-protein kinase receptor UFO" target="Cyclin-G-associated kinase">
  <data key="d23">1</data>
</edge>
<edge source="Tyrosine-protein kinase receptor UFO" target="Peripheral plasma membrane protein CASK">
  <data key="d23">1</data>
</edge>
<edge source="Tyrosine-protein kinase receptor UFO" target="Serine/threonine-protein kinase N1">
  <data key="d23">1</data>
</edge>
<edge source="Tyrosine-protein kinase receptor UFO" target="Serine/threonine-protein kinase 17A">
  <data key="d23">1</data>
</edge>
<edge source="Tyrosine-protein kinase receptor UFO" target="Phosphatidylinositol 5-phosphate 4-kinase type-2 gamma">
  <data key="d23">1</data>
</edge>
<edge source="Tyrosine-protein kinase receptor UFO" target="Serine/threonine-protein kinase PAK 6">
  <data key="d23">1</data>
</edge>
<edge source="Tyrosine-protein kinase receptor UFO" target="Ephrin type-B receptor 1">
  <data key="d23">1</data>
</edge>
<edge source="Tyrosine-protein kinase receptor UFO" target="Mitogen-activated protein kinase kinase kinase kinase 3">
  <data key="d23">1</data>
</edge>
<edge source="Tyrosine-protein kinase receptor UFO" target="NUAK family SNF1-like kinase 2">
  <data key="d23">1</data>
</edge>
<edge source="Tyrosine-protein kinase receptor UFO" target="Calcium/calmodulin-dependent protein kinase type II subunit delta">
  <data key="d23">1</data>
</edge>
<edge source="Tyrosine-protein kinase receptor UFO" target="Proto-oncogene tyrosine-protein kinase receptor Ret">
  <data key="d23">1</data>
</edge>
<edge source="Tyrosine-protein kinase receptor UFO" target="Ephrin type-B receptor 2">
  <data key="d23">1</data>
</edge>
<edge source="Tyrosine-protein kinase receptor UFO" target="Cyclin-dependent kinase 4">
  <data key="d23">1</data>
</edge>
<edge source="Tyrosine-protein kinase receptor UFO" target="Serine/threonine-protein kinase PRP4 homolog">
  <data key="d23">1</data>
</edge>
<edge source="Tyrosine-protein kinase receptor UFO" target="Uncharacterized serine/threonine-protein kinase SBK3">
  <data key="d23">1</data>
</edge>
<edge source="Tyrosine-protein kinase receptor UFO" target="Calcium/calmodulin-dependent protein kinase type 1D">
  <data key="d23">1</data>
</edge>
<edge source="Tyrosine-protein kinase receptor UFO" target="Serine/threonine-protein kinase SIK3">
  <data key="d23">1</data>
</edge>
<edge source="Tyrosine-protein kinase receptor UFO" target="Serine/threonine-protein kinase Nek3">
  <data key="d23">1</data>
</edge>
<edge source="Tyrosine-protein kinase receptor UFO" target="Megakaryocyte-associated tyrosine-protein kinase">
  <data key="d23">1</data>
</edge>
<edge source="Tyrosine-protein kinase receptor UFO" target="NT-3 growth factor receptor">
  <data key="d23">1</data>
</edge>
<edge source="Tyrosine-protein kinase receptor UFO" target="MAP kinase-interacting serine/threonine-protein kinase 1">
  <data key="d23">1</data>
</edge>
<edge source="Tyrosine-protein kinase receptor UFO" target="Ephrin type-A receptor 6">
  <data key="d23">1</data>
</edge>
<edge source="Tyrosine-protein kinase receptor UFO" target="Mitogen-activated protein kinase kinase kinase kinase 2">
  <data key="d23">1</data>
</edge>
<edge source="Tyrosine-protein kinase receptor UFO" target="Bone morphogenetic protein receptor type-1B">
  <data key="d23">1</data>
</edge>
<edge source="Tyrosine-protein kinase receptor UFO" target="Tyrosine-protein kinase Fes/Fps">
  <data key="d23">1</data>
</edge>
<edge source="Tyrosine-protein kinase receptor UFO" target="MAP/microtubule affinity-regulating kinase 4">
  <data key="d23">1</data>
</edge>
<edge source="Tyrosine-protein kinase receptor UFO" target="Cyclin-dependent kinase-like 2">
  <data key="d23">1</data>
</edge>
<edge source="Tyrosine-protein kinase receptor UFO" target="Casein kinase II subunit alpha'">
  <data key="d23">1</data>
</edge>
<edge source="Tyrosine-protein kinase receptor UFO" target="Dual specificity tyrosine-phosphorylation-regulated kinase 1B">
  <data key="d23">1</data>
</edge>
<edge source="Tyrosine-protein kinase receptor UFO" target="Mitogen-activated protein kinase kinase kinase kinase 5">
  <data key="d23">1</data>
</edge>
<edge source="Tyrosine-protein kinase receptor UFO" target="Interleukin-1 receptor-associated kinase 3">
  <data key="d23">1</data>
</edge>
<edge source="Tyrosine-protein kinase receptor UFO" target="Serine/threonine-protein kinase B-raf">
  <data key="d23">1</data>
</edge>
<edge source="Tyrosine-protein kinase receptor UFO" target="Homeodomain-interacting protein kinase 2">
  <data key="d23">1</data>
</edge>
<edge source="Tyrosine-protein kinase receptor UFO" target="LIM domain kinase 2">
  <data key="d23">1</data>
</edge>
<edge source="Tyrosine-protein kinase receptor UFO" target="Serine/threonine-protein kinase/endoribonuclease IRE1">
  <data key="d23">1</data>
</edge>
<edge source="Tyrosine-protein kinase receptor UFO" target="Mitogen-activated protein kinase kinase kinase 11">
  <data key="d23">1</data>
</edge>
<edge source="Tyrosine-protein kinase receptor UFO" target="MAP kinase-activated protein kinase 5">
  <data key="d23">1</data>
</edge>
<edge source="Tyrosine-protein kinase receptor UFO" target="Receptor-interacting serine/threonine-protein kinase 2">
  <data key="d23">1</data>
</edge>
<edge source="Tyrosine-protein kinase receptor UFO" target="Death-associated protein kinase 3">
  <data key="d23">1</data>
</edge>
<edge source="Tyrosine-protein kinase receptor UFO" target="Serine/threonine-protein kinase OSR1">
  <data key="d23">1</data>
</edge>
<edge source="Tyrosine-protein kinase receptor UFO" target="Ephrin type-A receptor 7">
  <data key="d23">1</data>
</edge>
<edge source="Tyrosine-protein kinase receptor UFO" target="Serine/threonine-protein kinase LATS1">
  <data key="d23">1</data>
</edge>
<edge source="Tyrosine-protein kinase receptor UFO" target="Dual specificity mitogen-activated protein kinase kinase 6">
  <data key="d23">1</data>
</edge>
<edge source="Tyrosine-protein kinase receptor UFO" target="Serine/threonine-protein kinase Sgk3">
  <data key="d23">1</data>
</edge>
<edge source="Tyrosine-protein kinase receptor UFO" target="MAP/microtubule affinity-regulating kinase 3">
  <data key="d23">1</data>
</edge>
<edge source="Tyrosine-protein kinase receptor UFO" target="Serine/threonine-protein kinase N2">
  <data key="d23">1</data>
</edge>
<edge source="Tyrosine-protein kinase receptor UFO" target="Inhibitor of nuclear factor kappa-B kinase subunit epsilon">
  <data key="d23">1</data>
</edge>
<edge source="Tyrosine-protein kinase receptor UFO" target="Death-associated protein kinase 1">
  <data key="d23">1</data>
</edge>
<edge source="Tyrosine-protein kinase receptor UFO" target="Phosphorylase b kinase gamma catalytic chain, skeletal muscle/heart isoform">
  <data key="d23">1</data>
</edge>
<edge source="Tyrosine-protein kinase receptor UFO" target="Dual specificity mitogen-activated protein kinase kinase 3">
  <data key="d23">1</data>
</edge>
<edge source="Tyrosine-protein kinase receptor UFO" target="Serine/threonine-protein kinase MRCK gamma">
  <data key="d23">1</data>
</edge>
<edge source="Tyrosine-protein kinase receptor UFO" target="Tyrosine-protein kinase Srms">
  <data key="d23">1</data>
</edge>
<edge source="Tyrosine-protein kinase receptor UFO" target="Cyclin-dependent kinase 1">
  <data key="d23">1</data>
</edge>
<edge source="Tyrosine-protein kinase receptor UFO" target="Serine/threonine-protein kinase SBK1">
  <data key="d23">1</data>
</edge>
<edge source="Tyrosine-protein kinase receptor UFO" target="Serine/threonine-protein kinase D1">
  <data key="d23">1</data>
</edge>
<edge source="Tyrosine-protein kinase receptor UFO" target="Cyclin-dependent kinase 17">
  <data key="d23">1</data>
</edge>
<edge source="Tyrosine-protein kinase receptor UFO" target="Glycogen synthase kinase-3 beta">
  <data key="d23">1</data>
</edge>
<edge source="Tyrosine-protein kinase receptor UFO" target="Mitogen-activated protein kinase kinase kinase 15">
  <data key="d23">1</data>
</edge>
<edge source="Tyrosine-protein kinase receptor UFO" target="Receptor-interacting serine/threonine-protein kinase 4">
  <data key="d23">1</data>
</edge>
<edge source="Tyrosine-protein kinase receptor UFO" target="CLIP-associating protein 1">
  <data key="d23">1</data>
</edge>
<edge source="Tyrosine-protein kinase receptor UFO" target="Serine/threonine-protein kinase pim-3">
  <data key="d23">1</data>
</edge>
<edge source="Tyrosine-protein kinase receptor UFO" target="Mitogen-activated protein kinase kinase kinase 13">
  <data key="d23">1</data>
</edge>
<edge source="Tyrosine-protein kinase receptor UFO" target="Serine/threonine-protein kinase DCLK3">
  <data key="d23">1</data>
</edge>
<edge source="Tyrosine-protein kinase receptor UFO" target="Ephrin type-A receptor 4">
  <data key="d23">1</data>
</edge>
<edge source="Tyrosine-protein kinase receptor UFO" target="Phosphatidylinositol 4-phosphate 3-kinase C2 domain-containing subunit gamma">
  <data key="d23">1</data>
</edge>
<edge source="Tyrosine-protein kinase receptor UFO" target="Ephrin type-A receptor 2">
  <data key="d23">1</data>
</edge>
<edge source="Tyrosine-protein kinase receptor UFO" target="Cyclin-dependent kinase 15">
  <data key="d23">1</data>
</edge>
<edge source="Tyrosine-protein kinase receptor UFO" target="Mitogen-activated protein kinase kinase kinase kinase 4">
  <data key="d23">1</data>
</edge>
<edge source="Tyrosine-protein kinase receptor UFO" target="Ribosomal protein S6 kinase alpha-1">
  <data key="d23">1</data>
</edge>
<edge source="Tyrosine-protein kinase receptor UFO" target="Mitogen-activated protein kinase kinase kinase 12">
  <data key="d23">1</data>
</edge>
<edge source="Tyrosine-protein kinase receptor UFO" target="STE20-like serine/threonine-protein kinase">
  <data key="d23">1</data>
</edge>
<edge source="Tyrosine-protein kinase receptor UFO" target="Bone morphogenetic protein receptor type-2">
  <data key="d23">1</data>
</edge>
<edge source="Tyrosine-protein kinase receptor UFO" target="Serine/threonine-protein kinase PAK 4">
  <data key="d23">1</data>
</edge>
<edge source="Tyrosine-protein kinase receptor UFO" target="Mitogen-activated protein kinase kinase kinase 10">
  <data key="d23">1</data>
</edge>
<edge source="Tyrosine-protein kinase receptor UFO" target="Serine/threonine-protein kinase RIO2">
  <data key="d23">1</data>
</edge>
<edge source="BMP-2-inducible protein kinase" target="Cyclin-dependent kinase 16">
  <data key="d23">1</data>
</edge>
<edge source="BMP-2-inducible protein kinase" target="Serine/threonine-protein kinase 10">
  <data key="d23">1</data>
</edge>
<edge source="BMP-2-inducible protein kinase" target="Calcium/calmodulin-dependent protein kinase type 1G">
  <data key="d23">1</data>
</edge>
<edge source="BMP-2-inducible protein kinase" target="Calcium/calmodulin-dependent protein kinase type II subunit beta">
  <data key="d23">1</data>
</edge>
<edge source="BMP-2-inducible protein kinase" target="Serine/threonine-protein kinase Nek9">
  <data key="d23">1</data>
</edge>
<edge source="BMP-2-inducible protein kinase" target="Ephrin type-A receptor 3">
  <data key="d23">1</data>
</edge>
<edge source="BMP-2-inducible protein kinase" target="Interleukin-1 receptor-associated kinase 1">
  <data key="d23">1</data>
</edge>
<edge source="BMP-2-inducible protein kinase" target="Serine/threonine-protein kinase DCLK1">
  <data key="d23">1</data>
</edge>
<edge source="BMP-2-inducible protein kinase" target="Serine/threonine-protein kinase PAK 1">
  <data key="d23">1</data>
</edge>
<edge source="BMP-2-inducible protein kinase" target="Dual specificity tyrosine-phosphorylation-regulated kinase 1A">
  <data key="d23">1</data>
</edge>
<edge source="BMP-2-inducible protein kinase" target="Insulin receptor-related protein">
  <data key="d23">1</data>
</edge>
<edge source="BMP-2-inducible protein kinase" target="Leukocyte tyrosine kinase receptor">
  <data key="d23">1</data>
</edge>
<edge source="BMP-2-inducible protein kinase" target="NUAK family SNF1-like kinase 1">
  <data key="d23">1</data>
</edge>
<edge source="BMP-2-inducible protein kinase" target="Calcium/calmodulin-dependent protein kinase type II subunit gamma">
  <data key="d23">1</data>
</edge>
<edge source="BMP-2-inducible protein kinase" target="Ephrin type-A receptor 5">
  <data key="d23">1</data>
</edge>
<edge source="BMP-2-inducible protein kinase" target="Serine/threonine-protein kinase 32A">
  <data key="d23">1</data>
</edge>
<edge source="BMP-2-inducible protein kinase" target="Interferon-induced, double-stranded RNA-activated protein kinase">
  <data key="d23">1</data>
</edge>
<edge source="BMP-2-inducible protein kinase" target="Serine/threonine-protein kinase Nek1">
  <data key="d23">1</data>
</edge>
<edge source="BMP-2-inducible protein kinase" target="Serine/threonine-protein kinase Chk2">
  <data key="d23">1</data>
</edge>
<edge source="BMP-2-inducible protein kinase" target="Serine/threonine-protein kinase PAK 5">
  <data key="d23">1</data>
</edge>
<edge source="BMP-2-inducible protein kinase" target="Serine/threonine-protein kinase PLK4">
  <data key="d23">1</data>
</edge>
<edge source="BMP-2-inducible protein kinase" target="Mitogen-activated protein kinase kinase kinase kinase 1">
  <data key="d23">1</data>
</edge>
<edge source="BMP-2-inducible protein kinase" target="Mitogen-activated protein kinase kinase kinase 2">
  <data key="d23">1</data>
</edge>
<edge source="BMP-2-inducible protein kinase" target="Calcium/calmodulin-dependent protein kinase kinase 2">
  <data key="d23">1</data>
</edge>
<edge source="BMP-2-inducible protein kinase" target="Dual specificity mitogen-activated protein kinase kinase 2">
  <data key="d23">1</data>
</edge>
<edge source="BMP-2-inducible protein kinase" target="cAMP-dependent protein kinase catalytic subunit beta">
  <data key="d23">1</data>
</edge>
<edge source="BMP-2-inducible protein kinase" target="cGMP-dependent protein kinase 2">
  <data key="d23">1</data>
</edge>
<edge source="BMP-2-inducible protein kinase" target="Leucine-rich repeat serine/threonine-protein kinase 2">
  <data key="d23">1</data>
</edge>
<edge source="BMP-2-inducible protein kinase" target="Serine/threonine-protein kinase Nek5">
  <data key="d23">1</data>
</edge>
<edge source="BMP-2-inducible protein kinase" target="Citron Rho-interacting kinase">
  <data key="d23">1</data>
</edge>
<edge source="BMP-2-inducible protein kinase" target="Dual specificity protein kinase CLK1">
  <data key="d23">1</data>
</edge>
<edge source="BMP-2-inducible protein kinase" target="Cyclin-dependent kinase-like 1">
  <data key="d23">1</data>
</edge>
<edge source="BMP-2-inducible protein kinase" target="Calcium/calmodulin-dependent protein kinase type II subunit alpha">
  <data key="d23">1</data>
</edge>
<edge source="BMP-2-inducible protein kinase" target="Ephrin type-A receptor 1">
  <data key="d23">1</data>
</edge>
<edge source="BMP-2-inducible protein kinase" target="Dual specificity protein kinase CLK4">
  <data key="d23">1</data>
</edge>
<edge source="BMP-2-inducible protein kinase" target="Ephrin type-A receptor 8">
  <data key="d23">1</data>
</edge>
<edge source="BMP-2-inducible protein kinase" target="Interleukin-1 receptor-associated kinase 4">
  <data key="d23">1</data>
</edge>
<edge source="BMP-2-inducible protein kinase" target="Tyrosine-protein kinase Fyn">
  <data key="d23">1</data>
</edge>
<edge source="BMP-2-inducible protein kinase" target="Muscle, skeletal receptor tyrosine-protein kinase">
  <data key="d23">1</data>
</edge>
<edge source="BMP-2-inducible protein kinase" target="Membrane-associated tyrosine- and threonine-specific cdc2-inhibitory kinase">
  <data key="d23">1</data>
</edge>
<edge source="BMP-2-inducible protein kinase" target="SNF-related serine/threonine-protein kinase">
  <data key="d23">1</data>
</edge>
<edge source="BMP-2-inducible protein kinase" target="RAF proto-oncogene serine/threonine-protein kinase">
  <data key="d23">1</data>
</edge>
<edge source="BMP-2-inducible protein kinase" target="Homeodomain-interacting protein kinase 3">
  <data key="d23">1</data>
</edge>
<edge source="BMP-2-inducible protein kinase" target="Macrophage-stimulating protein receptor">
  <data key="d23">1</data>
</edge>
<edge source="BMP-2-inducible protein kinase" target="Dual specificity protein kinase CLK3">
  <data key="d23">1</data>
</edge>
<edge source="BMP-2-inducible protein kinase" target="Serine/threonine-protein kinase MARK2">
  <data key="d23">1</data>
</edge>
<edge source="BMP-2-inducible protein kinase" target="Eukaryotic translation initiation factor 2-alpha kinase 1">
  <data key="d23">1</data>
</edge>
<edge source="BMP-2-inducible protein kinase" target="Calcium/calmodulin-dependent protein kinase kinase 1">
  <data key="d23">1</data>
</edge>
<edge source="BMP-2-inducible protein kinase" target="Serine/threonine-protein kinase PLK1">
  <data key="d23">1</data>
</edge>
<edge source="BMP-2-inducible protein kinase" target="BDNF/NT-3 growth factors receptor">
  <data key="d23">1</data>
</edge>
<edge source="BMP-2-inducible protein kinase" target="Dual specificity mitogen-activated protein kinase kinase 5">
  <data key="d23">1</data>
</edge>
<edge source="BMP-2-inducible protein kinase" target="Mitogen-activated protein kinase kinase kinase 4">
  <data key="d23">1</data>
</edge>
<edge source="BMP-2-inducible protein kinase" target="Maternal embryonic leucine zipper kinase">
  <data key="d23">1</data>
</edge>
<edge source="BMP-2-inducible protein kinase" target="Misshapen-like kinase 1">
  <data key="d23">1</data>
</edge>
<edge source="BMP-2-inducible protein kinase" target="Serine/threonine-protein kinase PLK2">
  <data key="d23">1</data>
</edge>
<edge source="BMP-2-inducible protein kinase" target="Serine/threonine-protein kinase MARK1">
  <data key="d23">1</data>
</edge>
<edge source="BMP-2-inducible protein kinase" target="Focal adhesion kinase 1">
  <data key="d23">1</data>
</edge>
<edge source="BMP-2-inducible protein kinase" target="Serine/threonine-protein kinase 16">
  <data key="d23">1</data>
</edge>
<edge source="BMP-2-inducible protein kinase" target="Serine/threonine-protein kinase RIO3">
  <data key="d23">1</data>
</edge>
<edge source="BMP-2-inducible protein kinase" target="Ephrin type-B receptor 6">
  <data key="d23">1</data>
</edge>
<edge source="BMP-2-inducible protein kinase" target="Tyrosine-protein kinase Fer">
  <data key="d23">1</data>
</edge>
<edge source="BMP-2-inducible protein kinase" target="Myosin light chain kinase 3">
  <data key="d23">1</data>
</edge>
<edge source="BMP-2-inducible protein kinase" target="Serine/threonine-protein kinase PAK 2">
  <data key="d23">1</data>
</edge>
<edge source="BMP-2-inducible protein kinase" target="Insulin receptor">
  <data key="d23">1</data>
</edge>
<edge source="BMP-2-inducible protein kinase" target="Mitogen-activated protein kinase kinase kinase 3">
  <data key="d23">1</data>
</edge>
<edge source="BMP-2-inducible protein kinase" target="Myosin light chain kinase family member 4">
  <data key="d23">1</data>
</edge>
<edge source="BMP-2-inducible protein kinase" target="Serine/threonine-protein kinase SIK1">
  <data key="d23">1</data>
</edge>
<edge source="BMP-2-inducible protein kinase" target="Phosphatidylinositol 4-phosphate 3-kinase C2 domain-containing subunit beta">
  <data key="d23">1</data>
</edge>
<edge source="BMP-2-inducible protein kinase" target="Tyrosine-protein kinase CSK">
  <data key="d23">1</data>
</edge>
<edge source="BMP-2-inducible protein kinase" target="Proto-oncogene tyrosine-protein kinase ROS">
  <data key="d23">1</data>
</edge>
<edge source="BMP-2-inducible protein kinase" target="Myosin-IIIa">
  <data key="d23">1</data>
</edge>
<edge source="BMP-2-inducible protein kinase" target="Phosphatidylinositol 5-phosphate 4-kinase type-2 beta">
  <data key="d23">1</data>
</edge>
<edge source="BMP-2-inducible protein kinase" target="Serine/threonine-protein kinase Chk1">
  <data key="d23">1</data>
</edge>
<edge source="BMP-2-inducible protein kinase" target="Serine/threonine-protein kinase Nek4">
  <data key="d23">1</data>
</edge>
<edge source="BMP-2-inducible protein kinase" target="Serine/threonine-protein kinase RIO1">
  <data key="d23">1</data>
</edge>
<edge source="BMP-2-inducible protein kinase" target="Receptor-interacting serine/threonine-protein kinase 1">
  <data key="d23">1</data>
</edge>
<edge source="BMP-2-inducible protein kinase" target="Death-associated protein kinase 2">
  <data key="d23">1</data>
</edge>
<edge source="BMP-2-inducible protein kinase" target="Calcium/calmodulin-dependent protein kinase type 1">
  <data key="d23">1</data>
</edge>
<edge source="BMP-2-inducible protein kinase" target="Mitogen-activated protein kinase kinase kinase 1">
  <data key="d23">1</data>
</edge>
<edge source="BMP-2-inducible protein kinase" target="MAP kinase-interacting serine/threonine-protein kinase 2">
  <data key="d23">1</data>
</edge>
<edge source="BMP-2-inducible protein kinase" target="Serine/threonine-protein kinase PAK 3">
  <data key="d23">1</data>
</edge>
<edge source="BMP-2-inducible protein kinase" target="Dual specificity protein kinase CLK2">
  <data key="d23">1</data>
</edge>
<edge source="BMP-2-inducible protein kinase" target="Myosin light chain kinase 2, skeletal/cardiac muscle">
  <data key="d23">1</data>
</edge>
<edge source="BMP-2-inducible protein kinase" target="Discoidin domain-containing receptor 2">
  <data key="d23">1</data>
</edge>
<edge source="BMP-2-inducible protein kinase" target="Serine/threonine-protein kinase PLK3">
  <data key="d23">1</data>
</edge>
<edge source="BMP-2-inducible protein kinase" target="Ephrin type-B receptor 4">
  <data key="d23">1</data>
</edge>
<edge source="BMP-2-inducible protein kinase" target="Mitogen-activated protein kinase kinase kinase 9">
  <data key="d23">1</data>
</edge>
<edge source="BMP-2-inducible protein kinase" target="Myosin light chain kinase, smooth muscle">
  <data key="d23">1</data>
</edge>
<edge source="BMP-2-inducible protein kinase" target="Glycogen synthase kinase-3 alpha">
  <data key="d23">1</data>
</edge>
<edge source="BMP-2-inducible protein kinase" target="Microtubule-associated serine/threonine-protein kinase 1">
  <data key="d23">1</data>
</edge>
<edge source="BMP-2-inducible protein kinase" target="Serine/threonine-protein kinase Nek2">
  <data key="d23">1</data>
</edge>
<edge source="BMP-2-inducible protein kinase" target="Serine/threonine-protein kinase DCLK2">
  <data key="d23">1</data>
</edge>
<edge source="BMP-2-inducible protein kinase" target="Rho-associated protein kinase 2">
  <data key="d23">1</data>
</edge>
<edge source="BMP-2-inducible protein kinase" target="eIF-2-alpha kinase GCN2">
  <data key="d23">1</data>
</edge>
<edge source="BMP-2-inducible protein kinase" target="Casein kinase I isoform alpha">
  <data key="d23">1</data>
</edge>
<edge source="BMP-2-inducible protein kinase" target="Kappa-casein">
  <data key="d23">1</data>
</edge>
<edge source="BMP-2-inducible protein kinase" target="Serine/threonine-protein kinase SIK2">
  <data key="d23">1</data>
</edge>
<edge source="BMP-2-inducible protein kinase" target="Mitogen-activated protein kinase kinase kinase 6">
  <data key="d23">1</data>
</edge>
<edge source="BMP-2-inducible protein kinase" target="Serine/threonine-protein kinase ICK">
  <data key="d23">1</data>
</edge>
<edge source="BMP-2-inducible protein kinase" target="Tyrosine-protein kinase Mer">
  <data key="d23">1</data>
</edge>
<edge source="BMP-2-inducible protein kinase" target="LIM domain kinase 1">
  <data key="d23">1</data>
</edge>
<edge source="BMP-2-inducible protein kinase" target="Phosphatidylinositol 4-kinase beta">
  <data key="d23">1</data>
</edge>
<edge source="BMP-2-inducible protein kinase" target="Serine/threonine-protein kinase Nek11">
  <data key="d23">1</data>
</edge>
<edge source="BMP-2-inducible protein kinase" target="Cyclin-G-associated kinase">
  <data key="d23">1</data>
</edge>
<edge source="BMP-2-inducible protein kinase" target="Peripheral plasma membrane protein CASK">
  <data key="d23">1</data>
</edge>
<edge source="BMP-2-inducible protein kinase" target="Serine/threonine-protein kinase N1">
  <data key="d23">1</data>
</edge>
<edge source="BMP-2-inducible protein kinase" target="Serine/threonine-protein kinase 17A">
  <data key="d23">1</data>
</edge>
<edge source="BMP-2-inducible protein kinase" target="Phosphatidylinositol 5-phosphate 4-kinase type-2 gamma">
  <data key="d23">1</data>
</edge>
<edge source="BMP-2-inducible protein kinase" target="Serine/threonine-protein kinase PAK 6">
  <data key="d23">1</data>
</edge>
<edge source="BMP-2-inducible protein kinase" target="Ephrin type-B receptor 1">
  <data key="d23">1</data>
</edge>
<edge source="BMP-2-inducible protein kinase" target="Mitogen-activated protein kinase kinase kinase kinase 3">
  <data key="d23">1</data>
</edge>
<edge source="BMP-2-inducible protein kinase" target="NUAK family SNF1-like kinase 2">
  <data key="d23">1</data>
</edge>
<edge source="BMP-2-inducible protein kinase" target="Calcium/calmodulin-dependent protein kinase type II subunit delta">
  <data key="d23">1</data>
</edge>
<edge source="BMP-2-inducible protein kinase" target="Proto-oncogene tyrosine-protein kinase receptor Ret">
  <data key="d23">1</data>
</edge>
<edge source="BMP-2-inducible protein kinase" target="Ephrin type-B receptor 2">
  <data key="d23">1</data>
</edge>
<edge source="BMP-2-inducible protein kinase" target="Cyclin-dependent kinase 4">
  <data key="d23">1</data>
</edge>
<edge source="BMP-2-inducible protein kinase" target="Serine/threonine-protein kinase PRP4 homolog">
  <data key="d23">1</data>
</edge>
<edge source="BMP-2-inducible protein kinase" target="Uncharacterized serine/threonine-protein kinase SBK3">
  <data key="d23">1</data>
</edge>
<edge source="BMP-2-inducible protein kinase" target="Calcium/calmodulin-dependent protein kinase type 1D">
  <data key="d23">1</data>
</edge>
<edge source="BMP-2-inducible protein kinase" target="Serine/threonine-protein kinase SIK3">
  <data key="d23">1</data>
</edge>
<edge source="BMP-2-inducible protein kinase" target="Serine/threonine-protein kinase Nek3">
  <data key="d23">1</data>
</edge>
<edge source="BMP-2-inducible protein kinase" target="Megakaryocyte-associated tyrosine-protein kinase">
  <data key="d23">1</data>
</edge>
<edge source="BMP-2-inducible protein kinase" target="NT-3 growth factor receptor">
  <data key="d23">1</data>
</edge>
<edge source="BMP-2-inducible protein kinase" target="MAP kinase-interacting serine/threonine-protein kinase 1">
  <data key="d23">1</data>
</edge>
<edge source="BMP-2-inducible protein kinase" target="Ephrin type-A receptor 6">
  <data key="d23">1</data>
</edge>
<edge source="BMP-2-inducible protein kinase" target="Mitogen-activated protein kinase kinase kinase kinase 2">
  <data key="d23">1</data>
</edge>
<edge source="BMP-2-inducible protein kinase" target="Bone morphogenetic protein receptor type-1B">
  <data key="d23">1</data>
</edge>
<edge source="BMP-2-inducible protein kinase" target="Tyrosine-protein kinase Fes/Fps">
  <data key="d23">1</data>
</edge>
<edge source="BMP-2-inducible protein kinase" target="MAP/microtubule affinity-regulating kinase 4">
  <data key="d23">1</data>
</edge>
<edge source="BMP-2-inducible protein kinase" target="Cyclin-dependent kinase-like 2">
  <data key="d23">1</data>
</edge>
<edge source="BMP-2-inducible protein kinase" target="Casein kinase II subunit alpha'">
  <data key="d23">1</data>
</edge>
<edge source="BMP-2-inducible protein kinase" target="Dual specificity tyrosine-phosphorylation-regulated kinase 1B">
  <data key="d23">1</data>
</edge>
<edge source="BMP-2-inducible protein kinase" target="Mitogen-activated protein kinase kinase kinase kinase 5">
  <data key="d23">1</data>
</edge>
<edge source="BMP-2-inducible protein kinase" target="Interleukin-1 receptor-associated kinase 3">
  <data key="d23">1</data>
</edge>
<edge source="BMP-2-inducible protein kinase" target="Serine/threonine-protein kinase B-raf">
  <data key="d23">1</data>
</edge>
<edge source="BMP-2-inducible protein kinase" target="Homeodomain-interacting protein kinase 2">
  <data key="d23">1</data>
</edge>
<edge source="BMP-2-inducible protein kinase" target="LIM domain kinase 2">
  <data key="d23">1</data>
</edge>
<edge source="BMP-2-inducible protein kinase" target="Serine/threonine-protein kinase/endoribonuclease IRE1">
  <data key="d23">1</data>
</edge>
<edge source="BMP-2-inducible protein kinase" target="Mitogen-activated protein kinase kinase kinase 11">
  <data key="d23">1</data>
</edge>
<edge source="BMP-2-inducible protein kinase" target="MAP kinase-activated protein kinase 5">
  <data key="d23">1</data>
</edge>
<edge source="BMP-2-inducible protein kinase" target="Receptor-interacting serine/threonine-protein kinase 2">
  <data key="d23">1</data>
</edge>
<edge source="BMP-2-inducible protein kinase" target="Death-associated protein kinase 3">
  <data key="d23">1</data>
</edge>
<edge source="BMP-2-inducible protein kinase" target="Serine/threonine-protein kinase OSR1">
  <data key="d23">1</data>
</edge>
<edge source="BMP-2-inducible protein kinase" target="Ephrin type-A receptor 7">
  <data key="d23">1</data>
</edge>
<edge source="BMP-2-inducible protein kinase" target="Serine/threonine-protein kinase LATS1">
  <data key="d23">1</data>
</edge>
<edge source="BMP-2-inducible protein kinase" target="Dual specificity mitogen-activated protein kinase kinase 6">
  <data key="d23">1</data>
</edge>
<edge source="BMP-2-inducible protein kinase" target="Serine/threonine-protein kinase Sgk3">
  <data key="d23">1</data>
</edge>
<edge source="BMP-2-inducible protein kinase" target="MAP/microtubule affinity-regulating kinase 3">
  <data key="d23">1</data>
</edge>
<edge source="BMP-2-inducible protein kinase" target="Serine/threonine-protein kinase N2">
  <data key="d23">1</data>
</edge>
<edge source="BMP-2-inducible protein kinase" target="Inhibitor of nuclear factor kappa-B kinase subunit epsilon">
  <data key="d23">1</data>
</edge>
<edge source="BMP-2-inducible protein kinase" target="Death-associated protein kinase 1">
  <data key="d23">1</data>
</edge>
<edge source="BMP-2-inducible protein kinase" target="Phosphorylase b kinase gamma catalytic chain, skeletal muscle/heart isoform">
  <data key="d23">1</data>
</edge>
<edge source="BMP-2-inducible protein kinase" target="Dual specificity mitogen-activated protein kinase kinase 3">
  <data key="d23">1</data>
</edge>
<edge source="BMP-2-inducible protein kinase" target="Serine/threonine-protein kinase MRCK gamma">
  <data key="d23">1</data>
</edge>
<edge source="BMP-2-inducible protein kinase" target="Tyrosine-protein kinase Srms">
  <data key="d23">1</data>
</edge>
<edge source="BMP-2-inducible protein kinase" target="Cyclin-dependent kinase 1">
  <data key="d23">1</data>
</edge>
<edge source="BMP-2-inducible protein kinase" target="Serine/threonine-protein kinase SBK1">
  <data key="d23">1</data>
</edge>
<edge source="BMP-2-inducible protein kinase" target="Serine/threonine-protein kinase D1">
  <data key="d23">1</data>
</edge>
<edge source="BMP-2-inducible protein kinase" target="Cyclin-dependent kinase 17">
  <data key="d23">1</data>
</edge>
<edge source="BMP-2-inducible protein kinase" target="Glycogen synthase kinase-3 beta">
  <data key="d23">1</data>
</edge>
<edge source="BMP-2-inducible protein kinase" target="Mitogen-activated protein kinase kinase kinase 15">
  <data key="d23">1</data>
</edge>
<edge source="BMP-2-inducible protein kinase" target="Receptor-interacting serine/threonine-protein kinase 4">
  <data key="d23">1</data>
</edge>
<edge source="BMP-2-inducible protein kinase" target="CLIP-associating protein 1">
  <data key="d23">1</data>
</edge>
<edge source="BMP-2-inducible protein kinase" target="Serine/threonine-protein kinase pim-3">
  <data key="d23">1</data>
</edge>
<edge source="BMP-2-inducible protein kinase" target="Mitogen-activated protein kinase kinase kinase 13">
  <data key="d23">1</data>
</edge>
<edge source="BMP-2-inducible protein kinase" target="Serine/threonine-protein kinase DCLK3">
  <data key="d23">1</data>
</edge>
<edge source="BMP-2-inducible protein kinase" target="Ephrin type-A receptor 4">
  <data key="d23">1</data>
</edge>
<edge source="BMP-2-inducible protein kinase" target="Phosphatidylinositol 4-phosphate 3-kinase C2 domain-containing subunit gamma">
  <data key="d23">1</data>
</edge>
<edge source="BMP-2-inducible protein kinase" target="Ephrin type-A receptor 2">
  <data key="d23">1</data>
</edge>
<edge source="BMP-2-inducible protein kinase" target="Cyclin-dependent kinase 15">
  <data key="d23">1</data>
</edge>
<edge source="BMP-2-inducible protein kinase" target="Mitogen-activated protein kinase kinase kinase kinase 4">
  <data key="d23">1</data>
</edge>
<edge source="BMP-2-inducible protein kinase" target="Ribosomal protein S6 kinase alpha-1">
  <data key="d23">1</data>
</edge>
<edge source="BMP-2-inducible protein kinase" target="Mitogen-activated protein kinase kinase kinase 12">
  <data key="d23">1</data>
</edge>
<edge source="BMP-2-inducible protein kinase" target="STE20-like serine/threonine-protein kinase">
  <data key="d23">1</data>
</edge>
<edge source="BMP-2-inducible protein kinase" target="Bone morphogenetic protein receptor type-2">
  <data key="d23">1</data>
</edge>
<edge source="BMP-2-inducible protein kinase" target="Serine/threonine-protein kinase PAK 4">
  <data key="d23">1</data>
</edge>
<edge source="BMP-2-inducible protein kinase" target="Mitogen-activated protein kinase kinase kinase 10">
  <data key="d23">1</data>
</edge>
<edge source="BMP-2-inducible protein kinase" target="Serine/threonine-protein kinase RIO2">
  <data key="d23">1</data>
</edge>
<edge source="Bone morphogenetic protein receptor type-1B" target="Cyclin-dependent kinase 16">
  <data key="d23">1</data>
</edge>
<edge source="Bone morphogenetic protein receptor type-1B" target="Serine/threonine-protein kinase 10">
  <data key="d23">1</data>
</edge>
<edge source="Bone morphogenetic protein receptor type-1B" target="Calcium/calmodulin-dependent protein kinase type 1G">
  <data key="d23">1</data>
</edge>
<edge source="Bone morphogenetic protein receptor type-1B" target="Calcium/calmodulin-dependent protein kinase type II subunit beta">
  <data key="d23">1</data>
</edge>
<edge source="Bone morphogenetic protein receptor type-1B" target="Serine/threonine-protein kinase Nek9">
  <data key="d23">1</data>
</edge>
<edge source="Bone morphogenetic protein receptor type-1B" target="Ephrin type-A receptor 3">
  <data key="d23">1</data>
</edge>
<edge source="Bone morphogenetic protein receptor type-1B" target="Interleukin-1 receptor-associated kinase 1">
  <data key="d23">1</data>
</edge>
<edge source="Bone morphogenetic protein receptor type-1B" target="Serine/threonine-protein kinase DCLK1">
  <data key="d23">1</data>
</edge>
<edge source="Bone morphogenetic protein receptor type-1B" target="Serine/threonine-protein kinase PAK 1">
  <data key="d23">1</data>
</edge>
<edge source="Bone morphogenetic protein receptor type-1B" target="Dual specificity tyrosine-phosphorylation-regulated kinase 1A">
  <data key="d23">1</data>
</edge>
<edge source="Bone morphogenetic protein receptor type-1B" target="Insulin receptor-related protein">
  <data key="d23">1</data>
</edge>
<edge source="Bone morphogenetic protein receptor type-1B" target="Leukocyte tyrosine kinase receptor">
  <data key="d23">1</data>
</edge>
<edge source="Bone morphogenetic protein receptor type-1B" target="NUAK family SNF1-like kinase 1">
  <data key="d23">1</data>
</edge>
<edge source="Bone morphogenetic protein receptor type-1B" target="Calcium/calmodulin-dependent protein kinase type II subunit gamma">
  <data key="d23">1</data>
</edge>
<edge source="Bone morphogenetic protein receptor type-1B" target="Ephrin type-A receptor 5">
  <data key="d23">1</data>
</edge>
<edge source="Bone morphogenetic protein receptor type-1B" target="Serine/threonine-protein kinase 32A">
  <data key="d23">1</data>
</edge>
<edge source="Bone morphogenetic protein receptor type-1B" target="Interferon-induced, double-stranded RNA-activated protein kinase">
  <data key="d23">1</data>
</edge>
<edge source="Bone morphogenetic protein receptor type-1B" target="Serine/threonine-protein kinase Nek1">
  <data key="d23">1</data>
</edge>
<edge source="Bone morphogenetic protein receptor type-1B" target="Serine/threonine-protein kinase Chk2">
  <data key="d23">1</data>
</edge>
<edge source="Bone morphogenetic protein receptor type-1B" target="Serine/threonine-protein kinase PAK 5">
  <data key="d23">1</data>
</edge>
<edge source="Bone morphogenetic protein receptor type-1B" target="Serine/threonine-protein kinase PLK4">
  <data key="d23">1</data>
</edge>
<edge source="Bone morphogenetic protein receptor type-1B" target="Mitogen-activated protein kinase kinase kinase kinase 1">
  <data key="d23">1</data>
</edge>
<edge source="Bone morphogenetic protein receptor type-1B" target="Mitogen-activated protein kinase kinase kinase 2">
  <data key="d23">1</data>
</edge>
<edge source="Bone morphogenetic protein receptor type-1B" target="Calcium/calmodulin-dependent protein kinase kinase 2">
  <data key="d23">1</data>
</edge>
<edge source="Bone morphogenetic protein receptor type-1B" target="Dual specificity mitogen-activated protein kinase kinase 2">
  <data key="d23">1</data>
</edge>
<edge source="Bone morphogenetic protein receptor type-1B" target="cAMP-dependent protein kinase catalytic subunit beta">
  <data key="d23">1</data>
</edge>
<edge source="Bone morphogenetic protein receptor type-1B" target="cGMP-dependent protein kinase 2">
  <data key="d23">1</data>
</edge>
<edge source="Bone morphogenetic protein receptor type-1B" target="Leucine-rich repeat serine/threonine-protein kinase 2">
  <data key="d23">1</data>
</edge>
<edge source="Bone morphogenetic protein receptor type-1B" target="Serine/threonine-protein kinase Nek5">
  <data key="d23">1</data>
</edge>
<edge source="Bone morphogenetic protein receptor type-1B" target="Citron Rho-interacting kinase">
  <data key="d23">1</data>
</edge>
<edge source="Bone morphogenetic protein receptor type-1B" target="Dual specificity protein kinase CLK1">
  <data key="d23">1</data>
</edge>
<edge source="Bone morphogenetic protein receptor type-1B" target="Cyclin-dependent kinase-like 1">
  <data key="d23">1</data>
</edge>
<edge source="Bone morphogenetic protein receptor type-1B" target="Calcium/calmodulin-dependent protein kinase type II subunit alpha">
  <data key="d23">1</data>
</edge>
<edge source="Bone morphogenetic protein receptor type-1B" target="Ephrin type-A receptor 1">
  <data key="d23">1</data>
</edge>
<edge source="Bone morphogenetic protein receptor type-1B" target="Dual specificity protein kinase CLK4">
  <data key="d23">1</data>
</edge>
<edge source="Bone morphogenetic protein receptor type-1B" target="Ephrin type-A receptor 8">
  <data key="d23">1</data>
</edge>
<edge source="Bone morphogenetic protein receptor type-1B" target="Interleukin-1 receptor-associated kinase 4">
  <data key="d23">1</data>
</edge>
<edge source="Bone morphogenetic protein receptor type-1B" target="Tyrosine-protein kinase Fyn">
  <data key="d23">1</data>
</edge>
<edge source="Bone morphogenetic protein receptor type-1B" target="Muscle, skeletal receptor tyrosine-protein kinase">
  <data key="d23">1</data>
</edge>
<edge source="Bone morphogenetic protein receptor type-1B" target="Membrane-associated tyrosine- and threonine-specific cdc2-inhibitory kinase">
  <data key="d23">1</data>
</edge>
<edge source="Bone morphogenetic protein receptor type-1B" target="SNF-related serine/threonine-protein kinase">
  <data key="d23">1</data>
</edge>
<edge source="Bone morphogenetic protein receptor type-1B" target="RAF proto-oncogene serine/threonine-protein kinase">
  <data key="d23">1</data>
</edge>
<edge source="Bone morphogenetic protein receptor type-1B" target="Homeodomain-interacting protein kinase 3">
  <data key="d23">1</data>
</edge>
<edge source="Bone morphogenetic protein receptor type-1B" target="Macrophage-stimulating protein receptor">
  <data key="d23">1</data>
</edge>
<edge source="Bone morphogenetic protein receptor type-1B" target="Dual specificity protein kinase CLK3">
  <data key="d23">1</data>
</edge>
<edge source="Bone morphogenetic protein receptor type-1B" target="Serine/threonine-protein kinase MARK2">
  <data key="d23">1</data>
</edge>
<edge source="Bone morphogenetic protein receptor type-1B" target="Eukaryotic translation initiation factor 2-alpha kinase 1">
  <data key="d23">1</data>
</edge>
<edge source="Bone morphogenetic protein receptor type-1B" target="Calcium/calmodulin-dependent protein kinase kinase 1">
  <data key="d23">1</data>
</edge>
<edge source="Bone morphogenetic protein receptor type-1B" target="Serine/threonine-protein kinase PLK1">
  <data key="d23">1</data>
</edge>
<edge source="Bone morphogenetic protein receptor type-1B" target="BDNF/NT-3 growth factors receptor">
  <data key="d23">1</data>
</edge>
<edge source="Bone morphogenetic protein receptor type-1B" target="Dual specificity mitogen-activated protein kinase kinase 5">
  <data key="d23">1</data>
</edge>
<edge source="Bone morphogenetic protein receptor type-1B" target="Mitogen-activated protein kinase kinase kinase 4">
  <data key="d23">1</data>
</edge>
<edge source="Bone morphogenetic protein receptor type-1B" target="Maternal embryonic leucine zipper kinase">
  <data key="d23">1</data>
</edge>
<edge source="Bone morphogenetic protein receptor type-1B" target="Misshapen-like kinase 1">
  <data key="d23">1</data>
</edge>
<edge source="Bone morphogenetic protein receptor type-1B" target="Serine/threonine-protein kinase PLK2">
  <data key="d23">1</data>
</edge>
<edge source="Bone morphogenetic protein receptor type-1B" target="Serine/threonine-protein kinase MARK1">
  <data key="d23">1</data>
</edge>
<edge source="Bone morphogenetic protein receptor type-1B" target="Focal adhesion kinase 1">
  <data key="d23">1</data>
</edge>
<edge source="Bone morphogenetic protein receptor type-1B" target="Serine/threonine-protein kinase 16">
  <data key="d23">1</data>
</edge>
<edge source="Bone morphogenetic protein receptor type-1B" target="Serine/threonine-protein kinase RIO3">
  <data key="d23">1</data>
</edge>
<edge source="Bone morphogenetic protein receptor type-1B" target="Ephrin type-B receptor 6">
  <data key="d23">1</data>
</edge>
<edge source="Bone morphogenetic protein receptor type-1B" target="Tyrosine-protein kinase Fer">
  <data key="d23">1</data>
</edge>
<edge source="Bone morphogenetic protein receptor type-1B" target="Myosin light chain kinase 3">
  <data key="d23">1</data>
</edge>
<edge source="Bone morphogenetic protein receptor type-1B" target="Serine/threonine-protein kinase PAK 2">
  <data key="d23">1</data>
</edge>
<edge source="Bone morphogenetic protein receptor type-1B" target="Insulin receptor">
  <data key="d23">1</data>
</edge>
<edge source="Bone morphogenetic protein receptor type-1B" target="Mitogen-activated protein kinase kinase kinase 3">
  <data key="d23">1</data>
</edge>
<edge source="Bone morphogenetic protein receptor type-1B" target="Myosin light chain kinase family member 4">
  <data key="d23">1</data>
</edge>
<edge source="Bone morphogenetic protein receptor type-1B" target="Serine/threonine-protein kinase SIK1">
  <data key="d23">1</data>
</edge>
<edge source="Bone morphogenetic protein receptor type-1B" target="Phosphatidylinositol 4-phosphate 3-kinase C2 domain-containing subunit beta">
  <data key="d23">1</data>
</edge>
<edge source="Bone morphogenetic protein receptor type-1B" target="Tyrosine-protein kinase CSK">
  <data key="d23">1</data>
</edge>
<edge source="Bone morphogenetic protein receptor type-1B" target="Proto-oncogene tyrosine-protein kinase ROS">
  <data key="d23">1</data>
</edge>
<edge source="Bone morphogenetic protein receptor type-1B" target="Myosin-IIIa">
  <data key="d23">1</data>
</edge>
<edge source="Bone morphogenetic protein receptor type-1B" target="Phosphatidylinositol 5-phosphate 4-kinase type-2 beta">
  <data key="d23">1</data>
</edge>
<edge source="Bone morphogenetic protein receptor type-1B" target="Serine/threonine-protein kinase Chk1">
  <data key="d23">1</data>
</edge>
<edge source="Bone morphogenetic protein receptor type-1B" target="Serine/threonine-protein kinase Nek4">
  <data key="d23">1</data>
</edge>
<edge source="Bone morphogenetic protein receptor type-1B" target="Serine/threonine-protein kinase RIO1">
  <data key="d23">1</data>
</edge>
<edge source="Bone morphogenetic protein receptor type-1B" target="Receptor-interacting serine/threonine-protein kinase 1">
  <data key="d23">1</data>
</edge>
<edge source="Bone morphogenetic protein receptor type-1B" target="Death-associated protein kinase 2">
  <data key="d23">1</data>
</edge>
<edge source="Bone morphogenetic protein receptor type-1B" target="Calcium/calmodulin-dependent protein kinase type 1">
  <data key="d23">1</data>
</edge>
<edge source="Bone morphogenetic protein receptor type-1B" target="Mitogen-activated protein kinase kinase kinase 1">
  <data key="d23">1</data>
</edge>
<edge source="Bone morphogenetic protein receptor type-1B" target="MAP kinase-interacting serine/threonine-protein kinase 2">
  <data key="d23">1</data>
</edge>
<edge source="Bone morphogenetic protein receptor type-1B" target="Serine/threonine-protein kinase PAK 3">
  <data key="d23">1</data>
</edge>
<edge source="Bone morphogenetic protein receptor type-1B" target="Dual specificity protein kinase CLK2">
  <data key="d23">1</data>
</edge>
<edge source="Bone morphogenetic protein receptor type-1B" target="Myosin light chain kinase 2, skeletal/cardiac muscle">
  <data key="d23">1</data>
</edge>
<edge source="Bone morphogenetic protein receptor type-1B" target="Discoidin domain-containing receptor 2">
  <data key="d23">1</data>
</edge>
<edge source="Bone morphogenetic protein receptor type-1B" target="Serine/threonine-protein kinase PLK3">
  <data key="d23">1</data>
</edge>
<edge source="Bone morphogenetic protein receptor type-1B" target="Ephrin type-B receptor 4">
  <data key="d23">1</data>
</edge>
<edge source="Bone morphogenetic protein receptor type-1B" target="Mitogen-activated protein kinase kinase kinase 9">
  <data key="d23">1</data>
</edge>
<edge source="Bone morphogenetic protein receptor type-1B" target="Myosin light chain kinase, smooth muscle">
  <data key="d23">1</data>
</edge>
<edge source="Bone morphogenetic protein receptor type-1B" target="Glycogen synthase kinase-3 alpha">
  <data key="d23">1</data>
</edge>
<edge source="Bone morphogenetic protein receptor type-1B" target="Microtubule-associated serine/threonine-protein kinase 1">
  <data key="d23">1</data>
</edge>
<edge source="Bone morphogenetic protein receptor type-1B" target="Serine/threonine-protein kinase Nek2">
  <data key="d23">1</data>
</edge>
<edge source="Bone morphogenetic protein receptor type-1B" target="Serine/threonine-protein kinase DCLK2">
  <data key="d23">1</data>
</edge>
<edge source="Bone morphogenetic protein receptor type-1B" target="Rho-associated protein kinase 2">
  <data key="d23">1</data>
</edge>
<edge source="Bone morphogenetic protein receptor type-1B" target="eIF-2-alpha kinase GCN2">
  <data key="d23">1</data>
</edge>
<edge source="Bone morphogenetic protein receptor type-1B" target="Casein kinase I isoform alpha">
  <data key="d23">1</data>
</edge>
<edge source="Bone morphogenetic protein receptor type-1B" target="Kappa-casein">
  <data key="d23">1</data>
</edge>
<edge source="Bone morphogenetic protein receptor type-1B" target="Serine/threonine-protein kinase SIK2">
  <data key="d23">1</data>
</edge>
<edge source="Bone morphogenetic protein receptor type-1B" target="Mitogen-activated protein kinase kinase kinase 6">
  <data key="d23">1</data>
</edge>
<edge source="Bone morphogenetic protein receptor type-1B" target="Serine/threonine-protein kinase ICK">
  <data key="d23">1</data>
</edge>
<edge source="Bone morphogenetic protein receptor type-1B" target="Tyrosine-protein kinase Mer">
  <data key="d23">1</data>
</edge>
<edge source="Bone morphogenetic protein receptor type-1B" target="LIM domain kinase 1">
  <data key="d23">1</data>
</edge>
<edge source="Bone morphogenetic protein receptor type-1B" target="Phosphatidylinositol 4-kinase beta">
  <data key="d23">1</data>
</edge>
<edge source="Bone morphogenetic protein receptor type-1B" target="Serine/threonine-protein kinase Nek11">
  <data key="d23">1</data>
</edge>
<edge source="Bone morphogenetic protein receptor type-1B" target="Cyclin-G-associated kinase">
  <data key="d23">1</data>
</edge>
<edge source="Bone morphogenetic protein receptor type-1B" target="Peripheral plasma membrane protein CASK">
  <data key="d23">1</data>
</edge>
<edge source="Bone morphogenetic protein receptor type-1B" target="Serine/threonine-protein kinase N1">
  <data key="d23">1</data>
</edge>
<edge source="Bone morphogenetic protein receptor type-1B" target="Serine/threonine-protein kinase 17A">
  <data key="d23">1</data>
</edge>
<edge source="Bone morphogenetic protein receptor type-1B" target="Phosphatidylinositol 5-phosphate 4-kinase type-2 gamma">
  <data key="d23">1</data>
</edge>
<edge source="Bone morphogenetic protein receptor type-1B" target="Serine/threonine-protein kinase PAK 6">
  <data key="d23">1</data>
</edge>
<edge source="Bone morphogenetic protein receptor type-1B" target="Ephrin type-B receptor 1">
  <data key="d23">1</data>
</edge>
<edge source="Bone morphogenetic protein receptor type-1B" target="Mitogen-activated protein kinase kinase kinase kinase 3">
  <data key="d23">1</data>
</edge>
<edge source="Bone morphogenetic protein receptor type-1B" target="NUAK family SNF1-like kinase 2">
  <data key="d23">1</data>
</edge>
<edge source="Bone morphogenetic protein receptor type-1B" target="Calcium/calmodulin-dependent protein kinase type II subunit delta">
  <data key="d23">1</data>
</edge>
<edge source="Bone morphogenetic protein receptor type-1B" target="Proto-oncogene tyrosine-protein kinase receptor Ret">
  <data key="d23">1</data>
</edge>
<edge source="Bone morphogenetic protein receptor type-1B" target="Ephrin type-B receptor 2">
  <data key="d23">1</data>
</edge>
<edge source="Bone morphogenetic protein receptor type-1B" target="Cyclin-dependent kinase 4">
  <data key="d23">1</data>
</edge>
<edge source="Bone morphogenetic protein receptor type-1B" target="Serine/threonine-protein kinase PRP4 homolog">
  <data key="d23">1</data>
</edge>
<edge source="Bone morphogenetic protein receptor type-1B" target="Uncharacterized serine/threonine-protein kinase SBK3">
  <data key="d23">1</data>
</edge>
<edge source="Bone morphogenetic protein receptor type-1B" target="Calcium/calmodulin-dependent protein kinase type 1D">
  <data key="d23">1</data>
</edge>
<edge source="Bone morphogenetic protein receptor type-1B" target="Serine/threonine-protein kinase SIK3">
  <data key="d23">1</data>
</edge>
<edge source="Bone morphogenetic protein receptor type-1B" target="Serine/threonine-protein kinase Nek3">
  <data key="d23">1</data>
</edge>
<edge source="Bone morphogenetic protein receptor type-1B" target="Megakaryocyte-associated tyrosine-protein kinase">
  <data key="d23">1</data>
</edge>
<edge source="Bone morphogenetic protein receptor type-1B" target="NT-3 growth factor receptor">
  <data key="d23">1</data>
</edge>
<edge source="Bone morphogenetic protein receptor type-1B" target="MAP kinase-interacting serine/threonine-protein kinase 1">
  <data key="d23">1</data>
</edge>
<edge source="Bone morphogenetic protein receptor type-1B" target="Ephrin type-A receptor 6">
  <data key="d23">1</data>
</edge>
<edge source="Bone morphogenetic protein receptor type-1B" target="Mitogen-activated protein kinase kinase kinase kinase 2">
  <data key="d23">1</data>
</edge>
<edge source="Bone morphogenetic protein receptor type-1B" target="Tyrosine-protein kinase Fes/Fps">
  <data key="d23">1</data>
</edge>
<edge source="Bone morphogenetic protein receptor type-1B" target="MAP/microtubule affinity-regulating kinase 4">
  <data key="d23">1</data>
</edge>
<edge source="Bone morphogenetic protein receptor type-1B" target="Cyclin-dependent kinase-like 2">
  <data key="d23">1</data>
</edge>
<edge source="Bone morphogenetic protein receptor type-1B" target="Casein kinase II subunit alpha'">
  <data key="d23">1</data>
</edge>
<edge source="Bone morphogenetic protein receptor type-1B" target="Dual specificity tyrosine-phosphorylation-regulated kinase 1B">
  <data key="d23">1</data>
</edge>
<edge source="Bone morphogenetic protein receptor type-1B" target="Mitogen-activated protein kinase kinase kinase kinase 5">
  <data key="d23">1</data>
</edge>
<edge source="Bone morphogenetic protein receptor type-1B" target="Interleukin-1 receptor-associated kinase 3">
  <data key="d23">1</data>
</edge>
<edge source="Bone morphogenetic protein receptor type-1B" target="Serine/threonine-protein kinase B-raf">
  <data key="d23">1</data>
</edge>
<edge source="Bone morphogenetic protein receptor type-1B" target="Homeodomain-interacting protein kinase 2">
  <data key="d23">1</data>
</edge>
<edge source="Bone morphogenetic protein receptor type-1B" target="LIM domain kinase 2">
  <data key="d23">1</data>
</edge>
<edge source="Bone morphogenetic protein receptor type-1B" target="Serine/threonine-protein kinase/endoribonuclease IRE1">
  <data key="d23">1</data>
</edge>
<edge source="Bone morphogenetic protein receptor type-1B" target="Mitogen-activated protein kinase kinase kinase 11">
  <data key="d23">1</data>
</edge>
<edge source="Bone morphogenetic protein receptor type-1B" target="MAP kinase-activated protein kinase 5">
  <data key="d23">1</data>
</edge>
<edge source="Bone morphogenetic protein receptor type-1B" target="Receptor-interacting serine/threonine-protein kinase 2">
  <data key="d23">1</data>
</edge>
<edge source="Bone morphogenetic protein receptor type-1B" target="Death-associated protein kinase 3">
  <data key="d23">1</data>
</edge>
<edge source="Bone morphogenetic protein receptor type-1B" target="Serine/threonine-protein kinase OSR1">
  <data key="d23">1</data>
</edge>
<edge source="Bone morphogenetic protein receptor type-1B" target="Ephrin type-A receptor 7">
  <data key="d23">1</data>
</edge>
<edge source="Bone morphogenetic protein receptor type-1B" target="Serine/threonine-protein kinase LATS1">
  <data key="d23">1</data>
</edge>
<edge source="Bone morphogenetic protein receptor type-1B" target="Dual specificity mitogen-activated protein kinase kinase 6">
  <data key="d23">1</data>
</edge>
<edge source="Bone morphogenetic protein receptor type-1B" target="Serine/threonine-protein kinase Sgk3">
  <data key="d23">1</data>
</edge>
<edge source="Bone morphogenetic protein receptor type-1B" target="MAP/microtubule affinity-regulating kinase 3">
  <data key="d23">1</data>
</edge>
<edge source="Bone morphogenetic protein receptor type-1B" target="Serine/threonine-protein kinase N2">
  <data key="d23">1</data>
</edge>
<edge source="Bone morphogenetic protein receptor type-1B" target="Inhibitor of nuclear factor kappa-B kinase subunit epsilon">
  <data key="d23">1</data>
</edge>
<edge source="Bone morphogenetic protein receptor type-1B" target="Death-associated protein kinase 1">
  <data key="d23">1</data>
</edge>
<edge source="Bone morphogenetic protein receptor type-1B" target="Phosphorylase b kinase gamma catalytic chain, skeletal muscle/heart isoform">
  <data key="d23">1</data>
</edge>
<edge source="Bone morphogenetic protein receptor type-1B" target="Dual specificity mitogen-activated protein kinase kinase 3">
  <data key="d23">1</data>
</edge>
<edge source="Bone morphogenetic protein receptor type-1B" target="Serine/threonine-protein kinase MRCK gamma">
  <data key="d23">1</data>
</edge>
<edge source="Bone morphogenetic protein receptor type-1B" target="Tyrosine-protein kinase Srms">
  <data key="d23">1</data>
</edge>
<edge source="Bone morphogenetic protein receptor type-1B" target="Cyclin-dependent kinase 1">
  <data key="d23">1</data>
</edge>
<edge source="Bone morphogenetic protein receptor type-1B" target="Serine/threonine-protein kinase SBK1">
  <data key="d23">1</data>
</edge>
<edge source="Bone morphogenetic protein receptor type-1B" target="Serine/threonine-protein kinase D1">
  <data key="d23">1</data>
</edge>
<edge source="Bone morphogenetic protein receptor type-1B" target="Cyclin-dependent kinase 17">
  <data key="d23">1</data>
</edge>
<edge source="Bone morphogenetic protein receptor type-1B" target="Glycogen synthase kinase-3 beta">
  <data key="d23">1</data>
</edge>
<edge source="Bone morphogenetic protein receptor type-1B" target="Mitogen-activated protein kinase kinase kinase 15">
  <data key="d23">1</data>
</edge>
<edge source="Bone morphogenetic protein receptor type-1B" target="Receptor-interacting serine/threonine-protein kinase 4">
  <data key="d23">1</data>
</edge>
<edge source="Bone morphogenetic protein receptor type-1B" target="CLIP-associating protein 1">
  <data key="d23">1</data>
</edge>
<edge source="Bone morphogenetic protein receptor type-1B" target="Serine/threonine-protein kinase pim-3">
  <data key="d23">1</data>
</edge>
<edge source="Bone morphogenetic protein receptor type-1B" target="Mitogen-activated protein kinase kinase kinase 13">
  <data key="d23">1</data>
</edge>
<edge source="Bone morphogenetic protein receptor type-1B" target="Serine/threonine-protein kinase DCLK3">
  <data key="d23">1</data>
</edge>
<edge source="Bone morphogenetic protein receptor type-1B" target="Ephrin type-A receptor 4">
  <data key="d23">1</data>
</edge>
<edge source="Bone morphogenetic protein receptor type-1B" target="Phosphatidylinositol 4-phosphate 3-kinase C2 domain-containing subunit gamma">
  <data key="d23">1</data>
</edge>
<edge source="Bone morphogenetic protein receptor type-1B" target="Ephrin type-A receptor 2">
  <data key="d23">1</data>
</edge>
<edge source="Bone morphogenetic protein receptor type-1B" target="Cyclin-dependent kinase 15">
  <data key="d23">1</data>
</edge>
<edge source="Bone morphogenetic protein receptor type-1B" target="Mitogen-activated protein kinase kinase kinase kinase 4">
  <data key="d23">1</data>
</edge>
<edge source="Bone morphogenetic protein receptor type-1B" target="Ribosomal protein S6 kinase alpha-1">
  <data key="d23">1</data>
</edge>
<edge source="Bone morphogenetic protein receptor type-1B" target="Mitogen-activated protein kinase kinase kinase 12">
  <data key="d23">1</data>
</edge>
<edge source="Bone morphogenetic protein receptor type-1B" target="STE20-like serine/threonine-protein kinase">
  <data key="d23">1</data>
</edge>
<edge source="Bone morphogenetic protein receptor type-1B" target="Bone morphogenetic protein receptor type-2">
  <data key="d23">1</data>
</edge>
<edge source="Bone morphogenetic protein receptor type-1B" target="Serine/threonine-protein kinase PAK 4">
  <data key="d23">1</data>
</edge>
<edge source="Bone morphogenetic protein receptor type-1B" target="Mitogen-activated protein kinase kinase kinase 10">
  <data key="d23">1</data>
</edge>
<edge source="Bone morphogenetic protein receptor type-1B" target="Serine/threonine-protein kinase RIO2">
  <data key="d23">1</data>
</edge>
<edge source="Bone morphogenetic protein receptor type-2" target="Cyclin-dependent kinase 16">
  <data key="d23">1</data>
</edge>
<edge source="Bone morphogenetic protein receptor type-2" target="Serine/threonine-protein kinase 10">
  <data key="d23">1</data>
</edge>
<edge source="Bone morphogenetic protein receptor type-2" target="Calcium/calmodulin-dependent protein kinase type 1G">
  <data key="d23">1</data>
</edge>
<edge source="Bone morphogenetic protein receptor type-2" target="Calcium/calmodulin-dependent protein kinase type II subunit beta">
  <data key="d23">1</data>
</edge>
<edge source="Bone morphogenetic protein receptor type-2" target="Serine/threonine-protein kinase Nek9">
  <data key="d23">1</data>
</edge>
<edge source="Bone morphogenetic protein receptor type-2" target="Ephrin type-A receptor 3">
  <data key="d23">1</data>
</edge>
<edge source="Bone morphogenetic protein receptor type-2" target="Interleukin-1 receptor-associated kinase 1">
  <data key="d23">1</data>
</edge>
<edge source="Bone morphogenetic protein receptor type-2" target="Serine/threonine-protein kinase DCLK1">
  <data key="d23">1</data>
</edge>
<edge source="Bone morphogenetic protein receptor type-2" target="Serine/threonine-protein kinase PAK 1">
  <data key="d23">1</data>
</edge>
<edge source="Bone morphogenetic protein receptor type-2" target="Dual specificity tyrosine-phosphorylation-regulated kinase 1A">
  <data key="d23">1</data>
</edge>
<edge source="Bone morphogenetic protein receptor type-2" target="Insulin receptor-related protein">
  <data key="d23">1</data>
</edge>
<edge source="Bone morphogenetic protein receptor type-2" target="Leukocyte tyrosine kinase receptor">
  <data key="d23">1</data>
</edge>
<edge source="Bone morphogenetic protein receptor type-2" target="NUAK family SNF1-like kinase 1">
  <data key="d23">1</data>
</edge>
<edge source="Bone morphogenetic protein receptor type-2" target="Calcium/calmodulin-dependent protein kinase type II subunit gamma">
  <data key="d23">1</data>
</edge>
<edge source="Bone morphogenetic protein receptor type-2" target="Ephrin type-A receptor 5">
  <data key="d23">1</data>
</edge>
<edge source="Bone morphogenetic protein receptor type-2" target="Serine/threonine-protein kinase 32A">
  <data key="d23">1</data>
</edge>
<edge source="Bone morphogenetic protein receptor type-2" target="Interferon-induced, double-stranded RNA-activated protein kinase">
  <data key="d23">1</data>
</edge>
<edge source="Bone morphogenetic protein receptor type-2" target="Serine/threonine-protein kinase Nek1">
  <data key="d23">1</data>
</edge>
<edge source="Bone morphogenetic protein receptor type-2" target="Serine/threonine-protein kinase Chk2">
  <data key="d23">1</data>
</edge>
<edge source="Bone morphogenetic protein receptor type-2" target="Serine/threonine-protein kinase PAK 5">
  <data key="d23">1</data>
</edge>
<edge source="Bone morphogenetic protein receptor type-2" target="Serine/threonine-protein kinase PLK4">
  <data key="d23">1</data>
</edge>
<edge source="Bone morphogenetic protein receptor type-2" target="Mitogen-activated protein kinase kinase kinase kinase 1">
  <data key="d23">1</data>
</edge>
<edge source="Bone morphogenetic protein receptor type-2" target="Mitogen-activated protein kinase kinase kinase 2">
  <data key="d23">1</data>
</edge>
<edge source="Bone morphogenetic protein receptor type-2" target="Calcium/calmodulin-dependent protein kinase kinase 2">
  <data key="d23">1</data>
</edge>
<edge source="Bone morphogenetic protein receptor type-2" target="Dual specificity mitogen-activated protein kinase kinase 2">
  <data key="d23">1</data>
</edge>
<edge source="Bone morphogenetic protein receptor type-2" target="cAMP-dependent protein kinase catalytic subunit beta">
  <data key="d23">1</data>
</edge>
<edge source="Bone morphogenetic protein receptor type-2" target="cGMP-dependent protein kinase 2">
  <data key="d23">1</data>
</edge>
<edge source="Bone morphogenetic protein receptor type-2" target="Leucine-rich repeat serine/threonine-protein kinase 2">
  <data key="d23">1</data>
</edge>
<edge source="Bone morphogenetic protein receptor type-2" target="Serine/threonine-protein kinase Nek5">
  <data key="d23">1</data>
</edge>
<edge source="Bone morphogenetic protein receptor type-2" target="Citron Rho-interacting kinase">
  <data key="d23">1</data>
</edge>
<edge source="Bone morphogenetic protein receptor type-2" target="Dual specificity protein kinase CLK1">
  <data key="d23">1</data>
</edge>
<edge source="Bone morphogenetic protein receptor type-2" target="Cyclin-dependent kinase-like 1">
  <data key="d23">1</data>
</edge>
<edge source="Bone morphogenetic protein receptor type-2" target="Calcium/calmodulin-dependent protein kinase type II subunit alpha">
  <data key="d23">1</data>
</edge>
<edge source="Bone morphogenetic protein receptor type-2" target="Ephrin type-A receptor 1">
  <data key="d23">1</data>
</edge>
<edge source="Bone morphogenetic protein receptor type-2" target="Dual specificity protein kinase CLK4">
  <data key="d23">1</data>
</edge>
<edge source="Bone morphogenetic protein receptor type-2" target="Ephrin type-A receptor 8">
  <data key="d23">1</data>
</edge>
<edge source="Bone morphogenetic protein receptor type-2" target="Interleukin-1 receptor-associated kinase 4">
  <data key="d23">1</data>
</edge>
<edge source="Bone morphogenetic protein receptor type-2" target="Tyrosine-protein kinase Fyn">
  <data key="d23">1</data>
</edge>
<edge source="Bone morphogenetic protein receptor type-2" target="Muscle, skeletal receptor tyrosine-protein kinase">
  <data key="d23">1</data>
</edge>
<edge source="Bone morphogenetic protein receptor type-2" target="Membrane-associated tyrosine- and threonine-specific cdc2-inhibitory kinase">
  <data key="d23">1</data>
</edge>
<edge source="Bone morphogenetic protein receptor type-2" target="SNF-related serine/threonine-protein kinase">
  <data key="d23">1</data>
</edge>
<edge source="Bone morphogenetic protein receptor type-2" target="RAF proto-oncogene serine/threonine-protein kinase">
  <data key="d23">1</data>
</edge>
<edge source="Bone morphogenetic protein receptor type-2" target="Homeodomain-interacting protein kinase 3">
  <data key="d23">1</data>
</edge>
<edge source="Bone morphogenetic protein receptor type-2" target="Macrophage-stimulating protein receptor">
  <data key="d23">1</data>
</edge>
<edge source="Bone morphogenetic protein receptor type-2" target="Dual specificity protein kinase CLK3">
  <data key="d23">1</data>
</edge>
<edge source="Bone morphogenetic protein receptor type-2" target="Serine/threonine-protein kinase MARK2">
  <data key="d23">1</data>
</edge>
<edge source="Bone morphogenetic protein receptor type-2" target="Eukaryotic translation initiation factor 2-alpha kinase 1">
  <data key="d23">1</data>
</edge>
<edge source="Bone morphogenetic protein receptor type-2" target="Calcium/calmodulin-dependent protein kinase kinase 1">
  <data key="d23">1</data>
</edge>
<edge source="Bone morphogenetic protein receptor type-2" target="Serine/threonine-protein kinase PLK1">
  <data key="d23">1</data>
</edge>
<edge source="Bone morphogenetic protein receptor type-2" target="BDNF/NT-3 growth factors receptor">
  <data key="d23">1</data>
</edge>
<edge source="Bone morphogenetic protein receptor type-2" target="Dual specificity mitogen-activated protein kinase kinase 5">
  <data key="d23">1</data>
</edge>
<edge source="Bone morphogenetic protein receptor type-2" target="Mitogen-activated protein kinase kinase kinase 4">
  <data key="d23">1</data>
</edge>
<edge source="Bone morphogenetic protein receptor type-2" target="Maternal embryonic leucine zipper kinase">
  <data key="d23">1</data>
</edge>
<edge source="Bone morphogenetic protein receptor type-2" target="Misshapen-like kinase 1">
  <data key="d23">1</data>
</edge>
<edge source="Bone morphogenetic protein receptor type-2" target="Serine/threonine-protein kinase PLK2">
  <data key="d23">1</data>
</edge>
<edge source="Bone morphogenetic protein receptor type-2" target="Serine/threonine-protein kinase MARK1">
  <data key="d23">1</data>
</edge>
<edge source="Bone morphogenetic protein receptor type-2" target="Focal adhesion kinase 1">
  <data key="d23">1</data>
</edge>
<edge source="Bone morphogenetic protein receptor type-2" target="Serine/threonine-protein kinase 16">
  <data key="d23">1</data>
</edge>
<edge source="Bone morphogenetic protein receptor type-2" target="Serine/threonine-protein kinase RIO3">
  <data key="d23">1</data>
</edge>
<edge source="Bone morphogenetic protein receptor type-2" target="Ephrin type-B receptor 6">
  <data key="d23">1</data>
</edge>
<edge source="Bone morphogenetic protein receptor type-2" target="Tyrosine-protein kinase Fer">
  <data key="d23">1</data>
</edge>
<edge source="Bone morphogenetic protein receptor type-2" target="Myosin light chain kinase 3">
  <data key="d23">1</data>
</edge>
<edge source="Bone morphogenetic protein receptor type-2" target="Serine/threonine-protein kinase PAK 2">
  <data key="d23">1</data>
</edge>
<edge source="Bone morphogenetic protein receptor type-2" target="Insulin receptor">
  <data key="d23">1</data>
</edge>
<edge source="Bone morphogenetic protein receptor type-2" target="Mitogen-activated protein kinase kinase kinase 3">
  <data key="d23">1</data>
</edge>
<edge source="Bone morphogenetic protein receptor type-2" target="Myosin light chain kinase family member 4">
  <data key="d23">1</data>
</edge>
<edge source="Bone morphogenetic protein receptor type-2" target="Serine/threonine-protein kinase SIK1">
  <data key="d23">1</data>
</edge>
<edge source="Bone morphogenetic protein receptor type-2" target="Phosphatidylinositol 4-phosphate 3-kinase C2 domain-containing subunit beta">
  <data key="d23">1</data>
</edge>
<edge source="Bone morphogenetic protein receptor type-2" target="Tyrosine-protein kinase CSK">
  <data key="d23">1</data>
</edge>
<edge source="Bone morphogenetic protein receptor type-2" target="Proto-oncogene tyrosine-protein kinase ROS">
  <data key="d23">1</data>
</edge>
<edge source="Bone morphogenetic protein receptor type-2" target="Myosin-IIIa">
  <data key="d23">1</data>
</edge>
<edge source="Bone morphogenetic protein receptor type-2" target="Phosphatidylinositol 5-phosphate 4-kinase type-2 beta">
  <data key="d23">1</data>
</edge>
<edge source="Bone morphogenetic protein receptor type-2" target="Serine/threonine-protein kinase Chk1">
  <data key="d23">1</data>
</edge>
<edge source="Bone morphogenetic protein receptor type-2" target="Serine/threonine-protein kinase Nek4">
  <data key="d23">1</data>
</edge>
<edge source="Bone morphogenetic protein receptor type-2" target="Serine/threonine-protein kinase RIO1">
  <data key="d23">1</data>
</edge>
<edge source="Bone morphogenetic protein receptor type-2" target="Receptor-interacting serine/threonine-protein kinase 1">
  <data key="d23">1</data>
</edge>
<edge source="Bone morphogenetic protein receptor type-2" target="Death-associated protein kinase 2">
  <data key="d23">1</data>
</edge>
<edge source="Bone morphogenetic protein receptor type-2" target="Calcium/calmodulin-dependent protein kinase type 1">
  <data key="d23">1</data>
</edge>
<edge source="Bone morphogenetic protein receptor type-2" target="Mitogen-activated protein kinase kinase kinase 1">
  <data key="d23">1</data>
</edge>
<edge source="Bone morphogenetic protein receptor type-2" target="MAP kinase-interacting serine/threonine-protein kinase 2">
  <data key="d23">1</data>
</edge>
<edge source="Bone morphogenetic protein receptor type-2" target="Serine/threonine-protein kinase PAK 3">
  <data key="d23">1</data>
</edge>
<edge source="Bone morphogenetic protein receptor type-2" target="Dual specificity protein kinase CLK2">
  <data key="d23">1</data>
</edge>
<edge source="Bone morphogenetic protein receptor type-2" target="Myosin light chain kinase 2, skeletal/cardiac muscle">
  <data key="d23">1</data>
</edge>
<edge source="Bone morphogenetic protein receptor type-2" target="Discoidin domain-containing receptor 2">
  <data key="d23">1</data>
</edge>
<edge source="Bone morphogenetic protein receptor type-2" target="Serine/threonine-protein kinase PLK3">
  <data key="d23">1</data>
</edge>
<edge source="Bone morphogenetic protein receptor type-2" target="Ephrin type-B receptor 4">
  <data key="d23">1</data>
</edge>
<edge source="Bone morphogenetic protein receptor type-2" target="Mitogen-activated protein kinase kinase kinase 9">
  <data key="d23">1</data>
</edge>
<edge source="Bone morphogenetic protein receptor type-2" target="Myosin light chain kinase, smooth muscle">
  <data key="d23">1</data>
</edge>
<edge source="Bone morphogenetic protein receptor type-2" target="Glycogen synthase kinase-3 alpha">
  <data key="d23">1</data>
</edge>
<edge source="Bone morphogenetic protein receptor type-2" target="Microtubule-associated serine/threonine-protein kinase 1">
  <data key="d23">1</data>
</edge>
<edge source="Bone morphogenetic protein receptor type-2" target="Serine/threonine-protein kinase Nek2">
  <data key="d23">1</data>
</edge>
<edge source="Bone morphogenetic protein receptor type-2" target="Serine/threonine-protein kinase DCLK2">
  <data key="d23">1</data>
</edge>
<edge source="Bone morphogenetic protein receptor type-2" target="Rho-associated protein kinase 2">
  <data key="d23">1</data>
</edge>
<edge source="Bone morphogenetic protein receptor type-2" target="eIF-2-alpha kinase GCN2">
  <data key="d23">1</data>
</edge>
<edge source="Bone morphogenetic protein receptor type-2" target="Casein kinase I isoform alpha">
  <data key="d23">1</data>
</edge>
<edge source="Bone morphogenetic protein receptor type-2" target="Kappa-casein">
  <data key="d23">1</data>
</edge>
<edge source="Bone morphogenetic protein receptor type-2" target="Serine/threonine-protein kinase SIK2">
  <data key="d23">1</data>
</edge>
<edge source="Bone morphogenetic protein receptor type-2" target="Mitogen-activated protein kinase kinase kinase 6">
  <data key="d23">1</data>
</edge>
<edge source="Bone morphogenetic protein receptor type-2" target="Serine/threonine-protein kinase ICK">
  <data key="d23">1</data>
</edge>
<edge source="Bone morphogenetic protein receptor type-2" target="Tyrosine-protein kinase Mer">
  <data key="d23">1</data>
</edge>
<edge source="Bone morphogenetic protein receptor type-2" target="LIM domain kinase 1">
  <data key="d23">1</data>
</edge>
<edge source="Bone morphogenetic protein receptor type-2" target="Phosphatidylinositol 4-kinase beta">
  <data key="d23">1</data>
</edge>
<edge source="Bone morphogenetic protein receptor type-2" target="Serine/threonine-protein kinase Nek11">
  <data key="d23">1</data>
</edge>
<edge source="Bone morphogenetic protein receptor type-2" target="Cyclin-G-associated kinase">
  <data key="d23">1</data>
</edge>
<edge source="Bone morphogenetic protein receptor type-2" target="Peripheral plasma membrane protein CASK">
  <data key="d23">1</data>
</edge>
<edge source="Bone morphogenetic protein receptor type-2" target="Serine/threonine-protein kinase N1">
  <data key="d23">1</data>
</edge>
<edge source="Bone morphogenetic protein receptor type-2" target="Serine/threonine-protein kinase 17A">
  <data key="d23">1</data>
</edge>
<edge source="Bone morphogenetic protein receptor type-2" target="Phosphatidylinositol 5-phosphate 4-kinase type-2 gamma">
  <data key="d23">1</data>
</edge>
<edge source="Bone morphogenetic protein receptor type-2" target="Serine/threonine-protein kinase PAK 6">
  <data key="d23">1</data>
</edge>
<edge source="Bone morphogenetic protein receptor type-2" target="Ephrin type-B receptor 1">
  <data key="d23">1</data>
</edge>
<edge source="Bone morphogenetic protein receptor type-2" target="Mitogen-activated protein kinase kinase kinase kinase 3">
  <data key="d23">1</data>
</edge>
<edge source="Bone morphogenetic protein receptor type-2" target="NUAK family SNF1-like kinase 2">
  <data key="d23">1</data>
</edge>
<edge source="Bone morphogenetic protein receptor type-2" target="Calcium/calmodulin-dependent protein kinase type II subunit delta">
  <data key="d23">1</data>
</edge>
<edge source="Bone morphogenetic protein receptor type-2" target="Proto-oncogene tyrosine-protein kinase receptor Ret">
  <data key="d23">1</data>
</edge>
<edge source="Bone morphogenetic protein receptor type-2" target="Ephrin type-B receptor 2">
  <data key="d23">1</data>
</edge>
<edge source="Bone morphogenetic protein receptor type-2" target="Cyclin-dependent kinase 4">
  <data key="d23">1</data>
</edge>
<edge source="Bone morphogenetic protein receptor type-2" target="Serine/threonine-protein kinase PRP4 homolog">
  <data key="d23">1</data>
</edge>
<edge source="Bone morphogenetic protein receptor type-2" target="Uncharacterized serine/threonine-protein kinase SBK3">
  <data key="d23">1</data>
</edge>
<edge source="Bone morphogenetic protein receptor type-2" target="Calcium/calmodulin-dependent protein kinase type 1D">
  <data key="d23">1</data>
</edge>
<edge source="Bone morphogenetic protein receptor type-2" target="Serine/threonine-protein kinase SIK3">
  <data key="d23">1</data>
</edge>
<edge source="Bone morphogenetic protein receptor type-2" target="Serine/threonine-protein kinase Nek3">
  <data key="d23">1</data>
</edge>
<edge source="Bone morphogenetic protein receptor type-2" target="Megakaryocyte-associated tyrosine-protein kinase">
  <data key="d23">1</data>
</edge>
<edge source="Bone morphogenetic protein receptor type-2" target="NT-3 growth factor receptor">
  <data key="d23">1</data>
</edge>
<edge source="Bone morphogenetic protein receptor type-2" target="MAP kinase-interacting serine/threonine-protein kinase 1">
  <data key="d23">1</data>
</edge>
<edge source="Bone morphogenetic protein receptor type-2" target="Ephrin type-A receptor 6">
  <data key="d23">1</data>
</edge>
<edge source="Bone morphogenetic protein receptor type-2" target="Mitogen-activated protein kinase kinase kinase kinase 2">
  <data key="d23">1</data>
</edge>
<edge source="Bone morphogenetic protein receptor type-2" target="Tyrosine-protein kinase Fes/Fps">
  <data key="d23">1</data>
</edge>
<edge source="Bone morphogenetic protein receptor type-2" target="MAP/microtubule affinity-regulating kinase 4">
  <data key="d23">1</data>
</edge>
<edge source="Bone morphogenetic protein receptor type-2" target="Cyclin-dependent kinase-like 2">
  <data key="d23">1</data>
</edge>
<edge source="Bone morphogenetic protein receptor type-2" target="Casein kinase II subunit alpha'">
  <data key="d23">1</data>
</edge>
<edge source="Bone morphogenetic protein receptor type-2" target="Dual specificity tyrosine-phosphorylation-regulated kinase 1B">
  <data key="d23">1</data>
</edge>
<edge source="Bone morphogenetic protein receptor type-2" target="Mitogen-activated protein kinase kinase kinase kinase 5">
  <data key="d23">1</data>
</edge>
<edge source="Bone morphogenetic protein receptor type-2" target="Interleukin-1 receptor-associated kinase 3">
  <data key="d23">1</data>
</edge>
<edge source="Bone morphogenetic protein receptor type-2" target="Serine/threonine-protein kinase B-raf">
  <data key="d23">1</data>
</edge>
<edge source="Bone morphogenetic protein receptor type-2" target="Homeodomain-interacting protein kinase 2">
  <data key="d23">1</data>
</edge>
<edge source="Bone morphogenetic protein receptor type-2" target="LIM domain kinase 2">
  <data key="d23">1</data>
</edge>
<edge source="Bone morphogenetic protein receptor type-2" target="Serine/threonine-protein kinase/endoribonuclease IRE1">
  <data key="d23">1</data>
</edge>
<edge source="Bone morphogenetic protein receptor type-2" target="Mitogen-activated protein kinase kinase kinase 11">
  <data key="d23">1</data>
</edge>
<edge source="Bone morphogenetic protein receptor type-2" target="MAP kinase-activated protein kinase 5">
  <data key="d23">1</data>
</edge>
<edge source="Bone morphogenetic protein receptor type-2" target="Receptor-interacting serine/threonine-protein kinase 2">
  <data key="d23">1</data>
</edge>
<edge source="Bone morphogenetic protein receptor type-2" target="Death-associated protein kinase 3">
  <data key="d23">1</data>
</edge>
<edge source="Bone morphogenetic protein receptor type-2" target="Serine/threonine-protein kinase OSR1">
  <data key="d23">1</data>
</edge>
<edge source="Bone morphogenetic protein receptor type-2" target="Ephrin type-A receptor 7">
  <data key="d23">1</data>
</edge>
<edge source="Bone morphogenetic protein receptor type-2" target="Serine/threonine-protein kinase LATS1">
  <data key="d23">1</data>
</edge>
<edge source="Bone morphogenetic protein receptor type-2" target="Dual specificity mitogen-activated protein kinase kinase 6">
  <data key="d23">1</data>
</edge>
<edge source="Bone morphogenetic protein receptor type-2" target="Serine/threonine-protein kinase Sgk3">
  <data key="d23">1</data>
</edge>
<edge source="Bone morphogenetic protein receptor type-2" target="MAP/microtubule affinity-regulating kinase 3">
  <data key="d23">1</data>
</edge>
<edge source="Bone morphogenetic protein receptor type-2" target="Serine/threonine-protein kinase N2">
  <data key="d23">1</data>
</edge>
<edge source="Bone morphogenetic protein receptor type-2" target="Inhibitor of nuclear factor kappa-B kinase subunit epsilon">
  <data key="d23">1</data>
</edge>
<edge source="Bone morphogenetic protein receptor type-2" target="Death-associated protein kinase 1">
  <data key="d23">1</data>
</edge>
<edge source="Bone morphogenetic protein receptor type-2" target="Phosphorylase b kinase gamma catalytic chain, skeletal muscle/heart isoform">
  <data key="d23">1</data>
</edge>
<edge source="Bone morphogenetic protein receptor type-2" target="Dual specificity mitogen-activated protein kinase kinase 3">
  <data key="d23">1</data>
</edge>
<edge source="Bone morphogenetic protein receptor type-2" target="Serine/threonine-protein kinase MRCK gamma">
  <data key="d23">1</data>
</edge>
<edge source="Bone morphogenetic protein receptor type-2" target="Tyrosine-protein kinase Srms">
  <data key="d23">1</data>
</edge>
<edge source="Bone morphogenetic protein receptor type-2" target="Cyclin-dependent kinase 1">
  <data key="d23">1</data>
</edge>
<edge source="Bone morphogenetic protein receptor type-2" target="Serine/threonine-protein kinase SBK1">
  <data key="d23">1</data>
</edge>
<edge source="Bone morphogenetic protein receptor type-2" target="Serine/threonine-protein kinase D1">
  <data key="d23">1</data>
</edge>
<edge source="Bone morphogenetic protein receptor type-2" target="Cyclin-dependent kinase 17">
  <data key="d23">1</data>
</edge>
<edge source="Bone morphogenetic protein receptor type-2" target="Glycogen synthase kinase-3 beta">
  <data key="d23">1</data>
</edge>
<edge source="Bone morphogenetic protein receptor type-2" target="Mitogen-activated protein kinase kinase kinase 15">
  <data key="d23">1</data>
</edge>
<edge source="Bone morphogenetic protein receptor type-2" target="Receptor-interacting serine/threonine-protein kinase 4">
  <data key="d23">1</data>
</edge>
<edge source="Bone morphogenetic protein receptor type-2" target="CLIP-associating protein 1">
  <data key="d23">1</data>
</edge>
<edge source="Bone morphogenetic protein receptor type-2" target="Serine/threonine-protein kinase pim-3">
  <data key="d23">1</data>
</edge>
<edge source="Bone morphogenetic protein receptor type-2" target="Mitogen-activated protein kinase kinase kinase 13">
  <data key="d23">1</data>
</edge>
<edge source="Bone morphogenetic protein receptor type-2" target="Serine/threonine-protein kinase DCLK3">
  <data key="d23">1</data>
</edge>
<edge source="Bone morphogenetic protein receptor type-2" target="Ephrin type-A receptor 4">
  <data key="d23">1</data>
</edge>
<edge source="Bone morphogenetic protein receptor type-2" target="Phosphatidylinositol 4-phosphate 3-kinase C2 domain-containing subunit gamma">
  <data key="d23">1</data>
</edge>
<edge source="Bone morphogenetic protein receptor type-2" target="Ephrin type-A receptor 2">
  <data key="d23">1</data>
</edge>
<edge source="Bone morphogenetic protein receptor type-2" target="Cyclin-dependent kinase 15">
  <data key="d23">1</data>
</edge>
<edge source="Bone morphogenetic protein receptor type-2" target="Mitogen-activated protein kinase kinase kinase kinase 4">
  <data key="d23">1</data>
</edge>
<edge source="Bone morphogenetic protein receptor type-2" target="Ribosomal protein S6 kinase alpha-1">
  <data key="d23">1</data>
</edge>
<edge source="Bone morphogenetic protein receptor type-2" target="Mitogen-activated protein kinase kinase kinase 12">
  <data key="d23">1</data>
</edge>
<edge source="Bone morphogenetic protein receptor type-2" target="STE20-like serine/threonine-protein kinase">
  <data key="d23">1</data>
</edge>
<edge source="Bone morphogenetic protein receptor type-2" target="Serine/threonine-protein kinase PAK 4">
  <data key="d23">1</data>
</edge>
<edge source="Bone morphogenetic protein receptor type-2" target="Mitogen-activated protein kinase kinase kinase 10">
  <data key="d23">1</data>
</edge>
<edge source="Bone morphogenetic protein receptor type-2" target="Serine/threonine-protein kinase RIO2">
  <data key="d23">1</data>
</edge>
<edge source="Serine/threonine-protein kinase B-raf" target="Cyclin-dependent kinase 16">
  <data key="d23">1</data>
</edge>
<edge source="Serine/threonine-protein kinase B-raf" target="Serine/threonine-protein kinase 10">
  <data key="d23">1</data>
</edge>
<edge source="Serine/threonine-protein kinase B-raf" target="Calcium/calmodulin-dependent protein kinase type 1G">
  <data key="d23">1</data>
</edge>
<edge source="Serine/threonine-protein kinase B-raf" target="Calcium/calmodulin-dependent protein kinase type II subunit beta">
  <data key="d23">1</data>
</edge>
<edge source="Serine/threonine-protein kinase B-raf" target="Serine/threonine-protein kinase Nek9">
  <data key="d23">1</data>
</edge>
<edge source="Serine/threonine-protein kinase B-raf" target="Ephrin type-A receptor 3">
  <data key="d23">1</data>
</edge>
<edge source="Serine/threonine-protein kinase B-raf" target="Interleukin-1 receptor-associated kinase 1">
  <data key="d23">1</data>
</edge>
<edge source="Serine/threonine-protein kinase B-raf" target="Serine/threonine-protein kinase DCLK1">
  <data key="d23">1</data>
</edge>
<edge source="Serine/threonine-protein kinase B-raf" target="Serine/threonine-protein kinase PAK 1">
  <data key="d23">1</data>
</edge>
<edge source="Serine/threonine-protein kinase B-raf" target="Dual specificity tyrosine-phosphorylation-regulated kinase 1A">
  <data key="d23">1</data>
</edge>
<edge source="Serine/threonine-protein kinase B-raf" target="Insulin receptor-related protein">
  <data key="d23">1</data>
</edge>
<edge source="Serine/threonine-protein kinase B-raf" target="Leukocyte tyrosine kinase receptor">
  <data key="d23">1</data>
</edge>
<edge source="Serine/threonine-protein kinase B-raf" target="NUAK family SNF1-like kinase 1">
  <data key="d23">1</data>
</edge>
<edge source="Serine/threonine-protein kinase B-raf" target="Calcium/calmodulin-dependent protein kinase type II subunit gamma">
  <data key="d23">1</data>
</edge>
<edge source="Serine/threonine-protein kinase B-raf" target="Ephrin type-A receptor 5">
  <data key="d23">1</data>
</edge>
<edge source="Serine/threonine-protein kinase B-raf" target="Serine/threonine-protein kinase 32A">
  <data key="d23">1</data>
</edge>
<edge source="Serine/threonine-protein kinase B-raf" target="Interferon-induced, double-stranded RNA-activated protein kinase">
  <data key="d23">1</data>
</edge>
<edge source="Serine/threonine-protein kinase B-raf" target="Serine/threonine-protein kinase Nek1">
  <data key="d23">1</data>
</edge>
<edge source="Serine/threonine-protein kinase B-raf" target="Serine/threonine-protein kinase Chk2">
  <data key="d23">1</data>
</edge>
<edge source="Serine/threonine-protein kinase B-raf" target="Serine/threonine-protein kinase PAK 5">
  <data key="d23">1</data>
</edge>
<edge source="Serine/threonine-protein kinase B-raf" target="Serine/threonine-protein kinase PLK4">
  <data key="d23">1</data>
</edge>
<edge source="Serine/threonine-protein kinase B-raf" target="Mitogen-activated protein kinase kinase kinase kinase 1">
  <data key="d23">1</data>
</edge>
<edge source="Serine/threonine-protein kinase B-raf" target="Mitogen-activated protein kinase kinase kinase 2">
  <data key="d23">1</data>
</edge>
<edge source="Serine/threonine-protein kinase B-raf" target="Calcium/calmodulin-dependent protein kinase kinase 2">
  <data key="d23">1</data>
</edge>
<edge source="Serine/threonine-protein kinase B-raf" target="Dual specificity mitogen-activated protein kinase kinase 2">
  <data key="d23">1</data>
</edge>
<edge source="Serine/threonine-protein kinase B-raf" target="cAMP-dependent protein kinase catalytic subunit beta">
  <data key="d23">1</data>
</edge>
<edge source="Serine/threonine-protein kinase B-raf" target="cGMP-dependent protein kinase 2">
  <data key="d23">1</data>
</edge>
<edge source="Serine/threonine-protein kinase B-raf" target="Leucine-rich repeat serine/threonine-protein kinase 2">
  <data key="d23">1</data>
</edge>
<edge source="Serine/threonine-protein kinase B-raf" target="Serine/threonine-protein kinase Nek5">
  <data key="d23">1</data>
</edge>
<edge source="Serine/threonine-protein kinase B-raf" target="Citron Rho-interacting kinase">
  <data key="d23">1</data>
</edge>
<edge source="Serine/threonine-protein kinase B-raf" target="Dual specificity protein kinase CLK1">
  <data key="d23">1</data>
</edge>
<edge source="Serine/threonine-protein kinase B-raf" target="Cyclin-dependent kinase-like 1">
  <data key="d23">1</data>
</edge>
<edge source="Serine/threonine-protein kinase B-raf" target="Calcium/calmodulin-dependent protein kinase type II subunit alpha">
  <data key="d23">1</data>
</edge>
<edge source="Serine/threonine-protein kinase B-raf" target="Ephrin type-A receptor 1">
  <data key="d23">1</data>
</edge>
<edge source="Serine/threonine-protein kinase B-raf" target="Dual specificity protein kinase CLK4">
  <data key="d23">1</data>
</edge>
<edge source="Serine/threonine-protein kinase B-raf" target="Ephrin type-A receptor 8">
  <data key="d23">1</data>
</edge>
<edge source="Serine/threonine-protein kinase B-raf" target="Interleukin-1 receptor-associated kinase 4">
  <data key="d23">1</data>
</edge>
<edge source="Serine/threonine-protein kinase B-raf" target="Tyrosine-protein kinase Fyn">
  <data key="d23">1</data>
</edge>
<edge source="Serine/threonine-protein kinase B-raf" target="Muscle, skeletal receptor tyrosine-protein kinase">
  <data key="d23">1</data>
</edge>
<edge source="Serine/threonine-protein kinase B-raf" target="Membrane-associated tyrosine- and threonine-specific cdc2-inhibitory kinase">
  <data key="d23">1</data>
</edge>
<edge source="Serine/threonine-protein kinase B-raf" target="SNF-related serine/threonine-protein kinase">
  <data key="d23">1</data>
</edge>
<edge source="Serine/threonine-protein kinase B-raf" target="RAF proto-oncogene serine/threonine-protein kinase">
  <data key="d23">1</data>
</edge>
<edge source="Serine/threonine-protein kinase B-raf" target="Homeodomain-interacting protein kinase 3">
  <data key="d23">1</data>
</edge>
<edge source="Serine/threonine-protein kinase B-raf" target="Macrophage-stimulating protein receptor">
  <data key="d23">1</data>
</edge>
<edge source="Serine/threonine-protein kinase B-raf" target="Dual specificity protein kinase CLK3">
  <data key="d23">1</data>
</edge>
<edge source="Serine/threonine-protein kinase B-raf" target="Serine/threonine-protein kinase MARK2">
  <data key="d23">1</data>
</edge>
<edge source="Serine/threonine-protein kinase B-raf" target="Eukaryotic translation initiation factor 2-alpha kinase 1">
  <data key="d23">1</data>
</edge>
<edge source="Serine/threonine-protein kinase B-raf" target="Calcium/calmodulin-dependent protein kinase kinase 1">
  <data key="d23">1</data>
</edge>
<edge source="Serine/threonine-protein kinase B-raf" target="Serine/threonine-protein kinase PLK1">
  <data key="d23">1</data>
</edge>
<edge source="Serine/threonine-protein kinase B-raf" target="BDNF/NT-3 growth factors receptor">
  <data key="d23">1</data>
</edge>
<edge source="Serine/threonine-protein kinase B-raf" target="Dual specificity mitogen-activated protein kinase kinase 5">
  <data key="d23">1</data>
</edge>
<edge source="Serine/threonine-protein kinase B-raf" target="Mitogen-activated protein kinase kinase kinase 4">
  <data key="d23">1</data>
</edge>
<edge source="Serine/threonine-protein kinase B-raf" target="Maternal embryonic leucine zipper kinase">
  <data key="d23">1</data>
</edge>
<edge source="Serine/threonine-protein kinase B-raf" target="Misshapen-like kinase 1">
  <data key="d23">1</data>
</edge>
<edge source="Serine/threonine-protein kinase B-raf" target="Serine/threonine-protein kinase PLK2">
  <data key="d23">1</data>
</edge>
<edge source="Serine/threonine-protein kinase B-raf" target="Serine/threonine-protein kinase MARK1">
  <data key="d23">1</data>
</edge>
<edge source="Serine/threonine-protein kinase B-raf" target="Focal adhesion kinase 1">
  <data key="d23">1</data>
</edge>
<edge source="Serine/threonine-protein kinase B-raf" target="Serine/threonine-protein kinase 16">
  <data key="d23">1</data>
</edge>
```
