## Supplementary Graph Data for "COVIDrugNet: a network-based web tool to investigate the drugs currently in clinical trial to contrast COVID-19": target_projection.graphml (part 10 of 12)

```
<edge source="Serine/threonine-protein kinase B-raf" target="Serine/threonine-protein kinase RIO3">
  <data key="d23">1</data>
</edge>
<edge source="Serine/threonine-protein kinase B-raf" target="Ephrin type-B receptor 6">
  <data key="d23">1</data>
</edge>
<edge source="Serine/threonine-protein kinase B-raf" target="Tyrosine-protein kinase Fer">
  <data key="d23">1</data>
</edge>
<edge source="Serine/threonine-protein kinase B-raf" target="Myosin light chain kinase 3">
  <data key="d23">1</data>
</edge>
<edge source="Serine/threonine-protein kinase B-raf" target="Serine/threonine-protein kinase PAK 2">
  <data key="d23">1</data>
</edge>
<edge source="Serine/threonine-protein kinase B-raf" target="Insulin receptor">
  <data key="d23">1</data>
</edge>
<edge source="Serine/threonine-protein kinase B-raf" target="Mitogen-activated protein kinase kinase kinase 3">
  <data key="d23">1</data>
</edge>
<edge source="Serine/threonine-protein kinase B-raf" target="Myosin light chain kinase family member 4">
  <data key="d23">1</data>
</edge>
<edge source="Serine/threonine-protein kinase B-raf" target="Serine/threonine-protein kinase SIK1">
  <data key="d23">1</data>
</edge>
<edge source="Serine/threonine-protein kinase B-raf" target="Phosphatidylinositol 4-phosphate 3-kinase C2 domain-containing subunit beta">
  <data key="d23">1</data>
</edge>
<edge source="Serine/threonine-protein kinase B-raf" target="Tyrosine-protein kinase CSK">
  <data key="d23">1</data>
</edge>
<edge source="Serine/threonine-protein kinase B-raf" target="Proto-oncogene tyrosine-protein kinase ROS">
  <data key="d23">1</data>
</edge>
<edge source="Serine/threonine-protein kinase B-raf" target="Myosin-IIIa">
  <data key="d23">1</data>
</edge>
<edge source="Serine/threonine-protein kinase B-raf" target="Phosphatidylinositol 5-phosphate 4-kinase type-2 beta">
  <data key="d23">1</data>
</edge>
<edge source="Serine/threonine-protein kinase B-raf" target="Serine/threonine-protein kinase Chk1">
  <data key="d23">1</data>
</edge>
<edge source="Serine/threonine-protein kinase B-raf" target="Serine/threonine-protein kinase Nek4">
  <data key="d23">1</data>
</edge>
<edge source="Serine/threonine-protein kinase B-raf" target="Serine/threonine-protein kinase RIO1">
  <data key="d23">1</data>
</edge>
<edge source="Serine/threonine-protein kinase B-raf" target="Receptor-interacting serine/threonine-protein kinase 1">
  <data key="d23">1</data>
</edge>
<edge source="Serine/threonine-protein kinase B-raf" target="Death-associated protein kinase 2">
  <data key="d23">1</data>
</edge>
<edge source="Serine/threonine-protein kinase B-raf" target="Calcium/calmodulin-dependent protein kinase type 1">
  <data key="d23">1</data>
</edge>
<edge source="Serine/threonine-protein kinase B-raf" target="Mitogen-activated protein kinase kinase kinase 1">
  <data key="d23">1</data>
</edge>
<edge source="Serine/threonine-protein kinase B-raf" target="MAP kinase-interacting serine/threonine-protein kinase 2">
  <data key="d23">1</data>
</edge>
<edge source="Serine/threonine-protein kinase B-raf" target="Serine/threonine-protein kinase PAK 3">
  <data key="d23">1</data>
</edge>
<edge source="Serine/threonine-protein kinase B-raf" target="Dual specificity protein kinase CLK2">
  <data key="d23">1</data>
</edge>
<edge source="Serine/threonine-protein kinase B-raf" target="Myosin light chain kinase 2, skeletal/cardiac muscle">
  <data key="d23">1</data>
</edge>
<edge source="Serine/threonine-protein kinase B-raf" target="Discoidin domain-containing receptor 2">
  <data key="d23">1</data>
</edge>
<edge source="Serine/threonine-protein kinase B-raf" target="Serine/threonine-protein kinase PLK3">
  <data key="d23">1</data>
</edge>
<edge source="Serine/threonine-protein kinase B-raf" target="Ephrin type-B receptor 4">
  <data key="d23">1</data>
</edge>
<edge source="Serine/threonine-protein kinase B-raf" target="Mitogen-activated protein kinase kinase kinase 9">
  <data key="d23">1</data>
</edge>
<edge source="Serine/threonine-protein kinase B-raf" target="Myosin light chain kinase, smooth muscle">
  <data key="d23">1</data>
</edge>
<edge source="Serine/threonine-protein kinase B-raf" target="Glycogen synthase kinase-3 alpha">
  <data key="d23">1</data>
</edge>
<edge source="Serine/threonine-protein kinase B-raf" target="Microtubule-associated serine/threonine-protein kinase 1">
  <data key="d23">1</data>
</edge>
<edge source="Serine/threonine-protein kinase B-raf" target="Serine/threonine-protein kinase Nek2">
  <data key="d23">1</data>
</edge>
<edge source="Serine/threonine-protein kinase B-raf" target="Serine/threonine-protein kinase DCLK2">
  <data key="d23">1</data>
</edge>
<edge source="Serine/threonine-protein kinase B-raf" target="Rho-associated protein kinase 2">
  <data key="d23">1</data>
</edge>
<edge source="Serine/threonine-protein kinase B-raf" target="eIF-2-alpha kinase GCN2">
  <data key="d23">1</data>
</edge>
<edge source="Serine/threonine-protein kinase B-raf" target="Casein kinase I isoform alpha">
  <data key="d23">1</data>
</edge>
<edge source="Serine/threonine-protein kinase B-raf" target="Kappa-casein">
  <data key="d23">1</data>
</edge>
<edge source="Serine/threonine-protein kinase B-raf" target="Serine/threonine-protein kinase SIK2">
  <data key="d23">1</data>
</edge>
<edge source="Serine/threonine-protein kinase B-raf" target="Mitogen-activated protein kinase kinase kinase 6">
  <data key="d23">1</data>
</edge>
<edge source="Serine/threonine-protein kinase B-raf" target="Serine/threonine-protein kinase ICK">
  <data key="d23">1</data>
</edge>
<edge source="Serine/threonine-protein kinase B-raf" target="Tyrosine-protein kinase Mer">
  <data key="d23">1</data>
</edge>
<edge source="Serine/threonine-protein kinase B-raf" target="LIM domain kinase 1">
  <data key="d23">1</data>
</edge>
<edge source="Serine/threonine-protein kinase B-raf" target="Phosphatidylinositol 4-kinase beta">
  <data key="d23">1</data>
</edge>
<edge source="Serine/threonine-protein kinase B-raf" target="Serine/threonine-protein kinase Nek11">
  <data key="d23">1</data>
</edge>
<edge source="Serine/threonine-protein kinase B-raf" target="Cyclin-G-associated kinase">
  <data key="d23">1</data>
</edge>
<edge source="Serine/threonine-protein kinase B-raf" target="Peripheral plasma membrane protein CASK">
  <data key="d23">1</data>
</edge>
<edge source="Serine/threonine-protein kinase B-raf" target="Serine/threonine-protein kinase N1">
  <data key="d23">1</data>
</edge>
<edge source="Serine/threonine-protein kinase B-raf" target="Serine/threonine-protein kinase 17A">
  <data key="d23">1</data>
</edge>
<edge source="Serine/threonine-protein kinase B-raf" target="Phosphatidylinositol 5-phosphate 4-kinase type-2 gamma">
  <data key="d23">1</data>
</edge>
<edge source="Serine/threonine-protein kinase B-raf" target="Serine/threonine-protein kinase PAK 6">
  <data key="d23">1</data>
</edge>
<edge source="Serine/threonine-protein kinase B-raf" target="Ephrin type-B receptor 1">
  <data key="d23">1</data>
</edge>
<edge source="Serine/threonine-protein kinase B-raf" target="Mitogen-activated protein kinase kinase kinase kinase 3">
  <data key="d23">1</data>
</edge>
<edge source="Serine/threonine-protein kinase B-raf" target="NUAK family SNF1-like kinase 2">
  <data key="d23">1</data>
</edge>
<edge source="Serine/threonine-protein kinase B-raf" target="Calcium/calmodulin-dependent protein kinase type II subunit delta">
  <data key="d23">1</data>
</edge>
<edge source="Serine/threonine-protein kinase B-raf" target="Proto-oncogene tyrosine-protein kinase receptor Ret">
  <data key="d23">1</data>
</edge>
<edge source="Serine/threonine-protein kinase B-raf" target="Ephrin type-B receptor 2">
  <data key="d23">1</data>
</edge>
<edge source="Serine/threonine-protein kinase B-raf" target="Cyclin-dependent kinase 4">
  <data key="d23">1</data>
</edge>
<edge source="Serine/threonine-protein kinase B-raf" target="Serine/threonine-protein kinase PRP4 homolog">
  <data key="d23">1</data>
</edge>
<edge source="Serine/threonine-protein kinase B-raf" target="Uncharacterized serine/threonine-protein kinase SBK3">
  <data key="d23">1</data>
</edge>
<edge source="Serine/threonine-protein kinase B-raf" target="Calcium/calmodulin-dependent protein kinase type 1D">
  <data key="d23">1</data>
</edge>
<edge source="Serine/threonine-protein kinase B-raf" target="Serine/threonine-protein kinase SIK3">
  <data key="d23">1</data>
</edge>
<edge source="Serine/threonine-protein kinase B-raf" target="Serine/threonine-protein kinase Nek3">
  <data key="d23">1</data>
</edge>
<edge source="Serine/threonine-protein kinase B-raf" target="Megakaryocyte-associated tyrosine-protein kinase">
  <data key="d23">1</data>
</edge>
<edge source="Serine/threonine-protein kinase B-raf" target="NT-3 growth factor receptor">
  <data key="d23">1</data>
</edge>
<edge source="Serine/threonine-protein kinase B-raf" target="MAP kinase-interacting serine/threonine-protein kinase 1">
  <data key="d23">1</data>
</edge>
<edge source="Serine/threonine-protein kinase B-raf" target="Ephrin type-A receptor 6">
  <data key="d23">1</data>
</edge>
<edge source="Serine/threonine-protein kinase B-raf" target="Mitogen-activated protein kinase kinase kinase kinase 2">
  <data key="d23">1</data>
</edge>
<edge source="Serine/threonine-protein kinase B-raf" target="Tyrosine-protein kinase Fes/Fps">
  <data key="d23">1</data>
</edge>
<edge source="Serine/threonine-protein kinase B-raf" target="MAP/microtubule affinity-regulating kinase 4">
  <data key="d23">1</data>
</edge>
<edge source="Serine/threonine-protein kinase B-raf" target="Cyclin-dependent kinase-like 2">
  <data key="d23">1</data>
</edge>
<edge source="Serine/threonine-protein kinase B-raf" target="Casein kinase II subunit alpha'">
  <data key="d23">1</data>
</edge>
<edge source="Serine/threonine-protein kinase B-raf" target="Dual specificity tyrosine-phosphorylation-regulated kinase 1B">
  <data key="d23">1</data>
</edge>
<edge source="Serine/threonine-protein kinase B-raf" target="Mitogen-activated protein kinase kinase kinase kinase 5">
  <data key="d23">1</data>
</edge>
<edge source="Serine/threonine-protein kinase B-raf" target="Interleukin-1 receptor-associated kinase 3">
  <data key="d23">1</data>
</edge>
<edge source="Serine/threonine-protein kinase B-raf" target="Homeodomain-interacting protein kinase 2">
  <data key="d23">1</data>
</edge>
<edge source="Serine/threonine-protein kinase B-raf" target="LIM domain kinase 2">
  <data key="d23">1</data>
</edge>
<edge source="Serine/threonine-protein kinase B-raf" target="Serine/threonine-protein kinase/endoribonuclease IRE1">
  <data key="d23">1</data>
</edge>
<edge source="Serine/threonine-protein kinase B-raf" target="Mitogen-activated protein kinase kinase kinase 11">
  <data key="d23">1</data>
</edge>
<edge source="Serine/threonine-protein kinase B-raf" target="MAP kinase-activated protein kinase 5">
  <data key="d23">1</data>
</edge>
<edge source="Serine/threonine-protein kinase B-raf" target="Receptor-interacting serine/threonine-protein kinase 2">
  <data key="d23">1</data>
</edge>
<edge source="Serine/threonine-protein kinase B-raf" target="Death-associated protein kinase 3">
  <data key="d23">1</data>
</edge>
<edge source="Serine/threonine-protein kinase B-raf" target="Serine/threonine-protein kinase OSR1">
  <data key="d23">1</data>
</edge>
<edge source="Serine/threonine-protein kinase B-raf" target="Ephrin type-A receptor 7">
  <data key="d23">1</data>
</edge>
<edge source="Serine/threonine-protein kinase B-raf" target="Serine/threonine-protein kinase LATS1">
  <data key="d23">1</data>
</edge>
<edge source="Serine/threonine-protein kinase B-raf" target="Dual specificity mitogen-activated protein kinase kinase 6">
  <data key="d23">1</data>
</edge>
<edge source="Serine/threonine-protein kinase B-raf" target="Serine/threonine-protein kinase Sgk3">
  <data key="d23">1</data>
</edge>
<edge source="Serine/threonine-protein kinase B-raf" target="MAP/microtubule affinity-regulating kinase 3">
  <data key="d23">1</data>
</edge>
<edge source="Serine/threonine-protein kinase B-raf" target="Serine/threonine-protein kinase N2">
  <data key="d23">1</data>
</edge>
<edge source="Serine/threonine-protein kinase B-raf" target="Inhibitor of nuclear factor kappa-B kinase subunit epsilon">
  <data key="d23">1</data>
</edge>
<edge source="Serine/threonine-protein kinase B-raf" target="Death-associated protein kinase 1">
  <data key="d23">1</data>
</edge>
<edge source="Serine/threonine-protein kinase B-raf" target="Phosphorylase b kinase gamma catalytic chain, skeletal muscle/heart isoform">
  <data key="d23">1</data>
</edge>
<edge source="Serine/threonine-protein kinase B-raf" target="Dual specificity mitogen-activated protein kinase kinase 3">
  <data key="d23">1</data>
</edge>
<edge source="Serine/threonine-protein kinase B-raf" target="Serine/threonine-protein kinase MRCK gamma">
  <data key="d23">1</data>
</edge>
<edge source="Serine/threonine-protein kinase B-raf" target="Tyrosine-protein kinase Srms">
  <data key="d23">1</data>
</edge>
<edge source="Serine/threonine-protein kinase B-raf" target="Cyclin-dependent kinase 1">
  <data key="d23">1</data>
</edge>
<edge source="Serine/threonine-protein kinase B-raf" target="Serine/threonine-protein kinase SBK1">
  <data key="d23">1</data>
</edge>
<edge source="Serine/threonine-protein kinase B-raf" target="Serine/threonine-protein kinase D1">
  <data key="d23">1</data>
</edge>
<edge source="Serine/threonine-protein kinase B-raf" target="Cyclin-dependent kinase 17">
  <data key="d23">1</data>
</edge>
<edge source="Serine/threonine-protein kinase B-raf" target="Glycogen synthase kinase-3 beta">
  <data key="d23">1</data>
</edge>
<edge source="Serine/threonine-protein kinase B-raf" target="Mitogen-activated protein kinase kinase kinase 15">
  <data key="d23">1</data>
</edge>
<edge source="Serine/threonine-protein kinase B-raf" target="Receptor-interacting serine/threonine-protein kinase 4">
  <data key="d23">1</data>
</edge>
<edge source="Serine/threonine-protein kinase B-raf" target="CLIP-associating protein 1">
  <data key="d23">1</data>
</edge>
<edge source="Serine/threonine-protein kinase B-raf" target="Serine/threonine-protein kinase pim-3">
  <data key="d23">1</data>
</edge>
<edge source="Serine/threonine-protein kinase B-raf" target="Mitogen-activated protein kinase kinase kinase 13">
  <data key="d23">1</data>
</edge>
<edge source="Serine/threonine-protein kinase B-raf" target="Serine/threonine-protein kinase DCLK3">
  <data key="d23">1</data>
</edge>
<edge source="Serine/threonine-protein kinase B-raf" target="Ephrin type-A receptor 4">
  <data key="d23">1</data>
</edge>
<edge source="Serine/threonine-protein kinase B-raf" target="Phosphatidylinositol 4-phosphate 3-kinase C2 domain-containing subunit gamma">
  <data key="d23">1</data>
</edge>
<edge source="Serine/threonine-protein kinase B-raf" target="Ephrin type-A receptor 2">
  <data key="d23">1</data>
</edge>
<edge source="Serine/threonine-protein kinase B-raf" target="Cyclin-dependent kinase 15">
  <data key="d23">1</data>
</edge>
<edge source="Serine/threonine-protein kinase B-raf" target="Mitogen-activated protein kinase kinase kinase kinase 4">
  <data key="d23">1</data>
</edge>
<edge source="Serine/threonine-protein kinase B-raf" target="Ribosomal protein S6 kinase alpha-1">
  <data key="d23">1</data>
</edge>
<edge source="Serine/threonine-protein kinase B-raf" target="Mitogen-activated protein kinase kinase kinase 12">
  <data key="d23">1</data>
</edge>
<edge source="Serine/threonine-protein kinase B-raf" target="STE20-like serine/threonine-protein kinase">
  <data key="d23">1</data>
</edge>
<edge source="Serine/threonine-protein kinase B-raf" target="Serine/threonine-protein kinase PAK 4">
  <data key="d23">1</data>
</edge>
<edge source="Serine/threonine-protein kinase B-raf" target="Mitogen-activated protein kinase kinase kinase 10">
  <data key="d23">1</data>
</edge>
<edge source="Serine/threonine-protein kinase B-raf" target="Serine/threonine-protein kinase RIO2">
  <data key="d23">1</data>
</edge>
<edge source="Calcium/calmodulin-dependent protein kinase type 1" target="Cyclin-dependent kinase 16">
  <data key="d23">1</data>
</edge>
<edge source="Calcium/calmodulin-dependent protein kinase type 1" target="Serine/threonine-protein kinase 10">
  <data key="d23">1</data>
</edge>
<edge source="Calcium/calmodulin-dependent protein kinase type 1" target="Calcium/calmodulin-dependent protein kinase type 1G">
  <data key="d23">1</data>
</edge>
<edge source="Calcium/calmodulin-dependent protein kinase type 1" target="Calcium/calmodulin-dependent protein kinase type II subunit beta">
  <data key="d23">1</data>
</edge>
<edge source="Calcium/calmodulin-dependent protein kinase type 1" target="Serine/threonine-protein kinase Nek9">
  <data key="d23">1</data>
</edge>
<edge source="Calcium/calmodulin-dependent protein kinase type 1" target="Ephrin type-A receptor 3">
  <data key="d23">1</data>
</edge>
<edge source="Calcium/calmodulin-dependent protein kinase type 1" target="Interleukin-1 receptor-associated kinase 1">
  <data key="d23">1</data>
</edge>
<edge source="Calcium/calmodulin-dependent protein kinase type 1" target="Serine/threonine-protein kinase DCLK1">
  <data key="d23">1</data>
</edge>
<edge source="Calcium/calmodulin-dependent protein kinase type 1" target="Serine/threonine-protein kinase PAK 1">
  <data key="d23">1</data>
</edge>
<edge source="Calcium/calmodulin-dependent protein kinase type 1" target="Dual specificity tyrosine-phosphorylation-regulated kinase 1A">
  <data key="d23">1</data>
</edge>
<edge source="Calcium/calmodulin-dependent protein kinase type 1" target="Insulin receptor-related protein">
  <data key="d23">1</data>
</edge>
<edge source="Calcium/calmodulin-dependent protein kinase type 1" target="Leukocyte tyrosine kinase receptor">
  <data key="d23">1</data>
</edge>
<edge source="Calcium/calmodulin-dependent protein kinase type 1" target="NUAK family SNF1-like kinase 1">
  <data key="d23">1</data>
</edge>
<edge source="Calcium/calmodulin-dependent protein kinase type 1" target="Calcium/calmodulin-dependent protein kinase type II subunit gamma">
  <data key="d23">1</data>
</edge>
<edge source="Calcium/calmodulin-dependent protein kinase type 1" target="Ephrin type-A receptor 5">
  <data key="d23">1</data>
</edge>
<edge source="Calcium/calmodulin-dependent protein kinase type 1" target="Serine/threonine-protein kinase 32A">
  <data key="d23">1</data>
</edge>
<edge source="Calcium/calmodulin-dependent protein kinase type 1" target="Interferon-induced, double-stranded RNA-activated protein kinase">
  <data key="d23">1</data>
</edge>
<edge source="Calcium/calmodulin-dependent protein kinase type 1" target="Serine/threonine-protein kinase Nek1">
  <data key="d23">1</data>
</edge>
<edge source="Calcium/calmodulin-dependent protein kinase type 1" target="Serine/threonine-protein kinase Chk2">
  <data key="d23">1</data>
</edge>
<edge source="Calcium/calmodulin-dependent protein kinase type 1" target="Serine/threonine-protein kinase PAK 5">
  <data key="d23">1</data>
</edge>
<edge source="Calcium/calmodulin-dependent protein kinase type 1" target="Serine/threonine-protein kinase PLK4">
  <data key="d23">1</data>
</edge>
<edge source="Calcium/calmodulin-dependent protein kinase type 1" target="Mitogen-activated protein kinase kinase kinase kinase 1">
  <data key="d23">1</data>
</edge>
<edge source="Calcium/calmodulin-dependent protein kinase type 1" target="Mitogen-activated protein kinase kinase kinase 2">
  <data key="d23">1</data>
</edge>
<edge source="Calcium/calmodulin-dependent protein kinase type 1" target="Calcium/calmodulin-dependent protein kinase kinase 2">
  <data key="d23">1</data>
</edge>
<edge source="Calcium/calmodulin-dependent protein kinase type 1" target="Dual specificity mitogen-activated protein kinase kinase 2">
  <data key="d23">1</data>
</edge>
<edge source="Calcium/calmodulin-dependent protein kinase type 1" target="cAMP-dependent protein kinase catalytic subunit beta">
  <data key="d23">1</data>
</edge>
<edge source="Calcium/calmodulin-dependent protein kinase type 1" target="cGMP-dependent protein kinase 2">
  <data key="d23">1</data>
</edge>
<edge source="Calcium/calmodulin-dependent protein kinase type 1" target="Leucine-rich repeat serine/threonine-protein kinase 2">
  <data key="d23">1</data>
</edge>
<edge source="Calcium/calmodulin-dependent protein kinase type 1" target="Serine/threonine-protein kinase Nek5">
  <data key="d23">1</data>
</edge>
<edge source="Calcium/calmodulin-dependent protein kinase type 1" target="Citron Rho-interacting kinase">
  <data key="d23">1</data>
</edge>
<edge source="Calcium/calmodulin-dependent protein kinase type 1" target="Dual specificity protein kinase CLK1">
  <data key="d23">1</data>
</edge>
<edge source="Calcium/calmodulin-dependent protein kinase type 1" target="Cyclin-dependent kinase-like 1">
  <data key="d23">1</data>
</edge>
<edge source="Calcium/calmodulin-dependent protein kinase type 1" target="Calcium/calmodulin-dependent protein kinase type II subunit alpha">
  <data key="d23">1</data>
</edge>
<edge source="Calcium/calmodulin-dependent protein kinase type 1" target="Ephrin type-A receptor 1">
  <data key="d23">1</data>
</edge>
<edge source="Calcium/calmodulin-dependent protein kinase type 1" target="Dual specificity protein kinase CLK4">
  <data key="d23">1</data>
</edge>
<edge source="Calcium/calmodulin-dependent protein kinase type 1" target="Ephrin type-A receptor 8">
  <data key="d23">1</data>
</edge>
<edge source="Calcium/calmodulin-dependent protein kinase type 1" target="Interleukin-1 receptor-associated kinase 4">
  <data key="d23">1</data>
</edge>
<edge source="Calcium/calmodulin-dependent protein kinase type 1" target="Tyrosine-protein kinase Fyn">
  <data key="d23">1</data>
</edge>
<edge source="Calcium/calmodulin-dependent protein kinase type 1" target="Muscle, skeletal receptor tyrosine-protein kinase">
  <data key="d23">1</data>
</edge>
<edge source="Calcium/calmodulin-dependent protein kinase type 1" target="Membrane-associated tyrosine- and threonine-specific cdc2-inhibitory kinase">
  <data key="d23">1</data>
</edge>
<edge source="Calcium/calmodulin-dependent protein kinase type 1" target="SNF-related serine/threonine-protein kinase">
  <data key="d23">1</data>
</edge>
<edge source="Calcium/calmodulin-dependent protein kinase type 1" target="RAF proto-oncogene serine/threonine-protein kinase">
  <data key="d23">1</data>
</edge>
<edge source="Calcium/calmodulin-dependent protein kinase type 1" target="Homeodomain-interacting protein kinase 3">
  <data key="d23">1</data>
</edge>
<edge source="Calcium/calmodulin-dependent protein kinase type 1" target="Macrophage-stimulating protein receptor">
  <data key="d23">1</data>
</edge>
<edge source="Calcium/calmodulin-dependent protein kinase type 1" target="Dual specificity protein kinase CLK3">
  <data key="d23">1</data>
</edge>
<edge source="Calcium/calmodulin-dependent protein kinase type 1" target="Serine/threonine-protein kinase MARK2">
  <data key="d23">1</data>
</edge>
<edge source="Calcium/calmodulin-dependent protein kinase type 1" target="Eukaryotic translation initiation factor 2-alpha kinase 1">
  <data key="d23">1</data>
</edge>
<edge source="Calcium/calmodulin-dependent protein kinase type 1" target="Calcium/calmodulin-dependent protein kinase kinase 1">
  <data key="d23">1</data>
</edge>
<edge source="Calcium/calmodulin-dependent protein kinase type 1" target="Serine/threonine-protein kinase PLK1">
  <data key="d23">1</data>
</edge>
<edge source="Calcium/calmodulin-dependent protein kinase type 1" target="BDNF/NT-3 growth factors receptor">
  <data key="d23">1</data>
</edge>
<edge source="Calcium/calmodulin-dependent protein kinase type 1" target="Dual specificity mitogen-activated protein kinase kinase 5">
  <data key="d23">1</data>
</edge>
<edge source="Calcium/calmodulin-dependent protein kinase type 1" target="Mitogen-activated protein kinase kinase kinase 4">
  <data key="d23">1</data>
</edge>
<edge source="Calcium/calmodulin-dependent protein kinase type 1" target="Maternal embryonic leucine zipper kinase">
  <data key="d23">1</data>
</edge>
<edge source="Calcium/calmodulin-dependent protein kinase type 1" target="Misshapen-like kinase 1">
  <data key="d23">1</data>
</edge>
<edge source="Calcium/calmodulin-dependent protein kinase type 1" target="Serine/threonine-protein kinase PLK2">
  <data key="d23">1</data>
</edge>
<edge source="Calcium/calmodulin-dependent protein kinase type 1" target="Serine/threonine-protein kinase MARK1">
  <data key="d23">1</data>
</edge>
<edge source="Calcium/calmodulin-dependent protein kinase type 1" target="Focal adhesion kinase 1">
  <data key="d23">1</data>
</edge>
<edge source="Calcium/calmodulin-dependent protein kinase type 1" target="Serine/threonine-protein kinase 16">
  <data key="d23">1</data>
</edge>
<edge source="Calcium/calmodulin-dependent protein kinase type 1" target="Serine/threonine-protein kinase RIO3">
  <data key="d23">1</data>
</edge>
<edge source="Calcium/calmodulin-dependent protein kinase type 1" target="Ephrin type-B receptor 6">
  <data key="d23">1</data>
</edge>
<edge source="Calcium/calmodulin-dependent protein kinase type 1" target="Tyrosine-protein kinase Fer">
  <data key="d23">1</data>
</edge>
<edge source="Calcium/calmodulin-dependent protein kinase type 1" target="Myosin light chain kinase 3">
  <data key="d23">1</data>
</edge>
<edge source="Calcium/calmodulin-dependent protein kinase type 1" target="Serine/threonine-protein kinase PAK 2">
  <data key="d23">1</data>
</edge>
<edge source="Calcium/calmodulin-dependent protein kinase type 1" target="Insulin receptor">
  <data key="d23">1</data>
</edge>
<edge source="Calcium/calmodulin-dependent protein kinase type 1" target="Mitogen-activated protein kinase kinase kinase 3">
  <data key="d23">1</data>
</edge>
<edge source="Calcium/calmodulin-dependent protein kinase type 1" target="Myosin light chain kinase family member 4">
  <data key="d23">1</data>
</edge>
<edge source="Calcium/calmodulin-dependent protein kinase type 1" target="Serine/threonine-protein kinase SIK1">
  <data key="d23">1</data>
</edge>
<edge source="Calcium/calmodulin-dependent protein kinase type 1" target="Phosphatidylinositol 4-phosphate 3-kinase C2 domain-containing subunit beta">
  <data key="d23">1</data>
</edge>
<edge source="Calcium/calmodulin-dependent protein kinase type 1" target="Tyrosine-protein kinase CSK">
  <data key="d23">1</data>
</edge>
<edge source="Calcium/calmodulin-dependent protein kinase type 1" target="Proto-oncogene tyrosine-protein kinase ROS">
  <data key="d23">1</data>
</edge>
<edge source="Calcium/calmodulin-dependent protein kinase type 1" target="Myosin-IIIa">
  <data key="d23">1</data>
</edge>
<edge source="Calcium/calmodulin-dependent protein kinase type 1" target="Phosphatidylinositol 5-phosphate 4-kinase type-2 beta">
  <data key="d23">1</data>
</edge>
<edge source="Calcium/calmodulin-dependent protein kinase type 1" target="Serine/threonine-protein kinase Chk1">
  <data key="d23">1</data>
</edge>
<edge source="Calcium/calmodulin-dependent protein kinase type 1" target="Serine/threonine-protein kinase Nek4">
  <data key="d23">1</data>
</edge>
<edge source="Calcium/calmodulin-dependent protein kinase type 1" target="Serine/threonine-protein kinase RIO1">
  <data key="d23">1</data>
</edge>
<edge source="Calcium/calmodulin-dependent protein kinase type 1" target="Receptor-interacting serine/threonine-protein kinase 1">
  <data key="d23">1</data>
</edge>
<edge source="Calcium/calmodulin-dependent protein kinase type 1" target="Death-associated protein kinase 2">
  <data key="d23">1</data>
</edge>
<edge source="Calcium/calmodulin-dependent protein kinase type 1" target="Mitogen-activated protein kinase kinase kinase 1">
  <data key="d23">1</data>
</edge>
<edge source="Calcium/calmodulin-dependent protein kinase type 1" target="MAP kinase-interacting serine/threonine-protein kinase 2">
  <data key="d23">1</data>
</edge>
<edge source="Calcium/calmodulin-dependent protein kinase type 1" target="Serine/threonine-protein kinase PAK 3">
  <data key="d23">1</data>
</edge>
<edge source="Calcium/calmodulin-dependent protein kinase type 1" target="Dual specificity protein kinase CLK2">
  <data key="d23">1</data>
</edge>
<edge source="Calcium/calmodulin-dependent protein kinase type 1" target="Myosin light chain kinase 2, skeletal/cardiac muscle">
  <data key="d23">1</data>
</edge>
<edge source="Calcium/calmodulin-dependent protein kinase type 1" target="Discoidin domain-containing receptor 2">
  <data key="d23">1</data>
</edge>
<edge source="Calcium/calmodulin-dependent protein kinase type 1" target="Serine/threonine-protein kinase PLK3">
  <data key="d23">1</data>
</edge>
<edge source="Calcium/calmodulin-dependent protein kinase type 1" target="Ephrin type-B receptor 4">
  <data key="d23">1</data>
</edge>
<edge source="Calcium/calmodulin-dependent protein kinase type 1" target="Mitogen-activated protein kinase kinase kinase 9">
  <data key="d23">1</data>
</edge>
<edge source="Calcium/calmodulin-dependent protein kinase type 1" target="Myosin light chain kinase, smooth muscle">
  <data key="d23">1</data>
</edge>
<edge source="Calcium/calmodulin-dependent protein kinase type 1" target="Glycogen synthase kinase-3 alpha">
  <data key="d23">1</data>
</edge>
<edge source="Calcium/calmodulin-dependent protein kinase type 1" target="Microtubule-associated serine/threonine-protein kinase 1">
  <data key="d23">1</data>
</edge>
<edge source="Calcium/calmodulin-dependent protein kinase type 1" target="Serine/threonine-protein kinase Nek2">
  <data key="d23">1</data>
</edge>
<edge source="Calcium/calmodulin-dependent protein kinase type 1" target="Serine/threonine-protein kinase DCLK2">
  <data key="d23">1</data>
</edge>
<edge source="Calcium/calmodulin-dependent protein kinase type 1" target="Rho-associated protein kinase 2">
  <data key="d23">1</data>
</edge>
<edge source="Calcium/calmodulin-dependent protein kinase type 1" target="eIF-2-alpha kinase GCN2">
  <data key="d23">1</data>
</edge>
<edge source="Calcium/calmodulin-dependent protein kinase type 1" target="Casein kinase I isoform alpha">
  <data key="d23">1</data>
</edge>
<edge source="Calcium/calmodulin-dependent protein kinase type 1" target="Kappa-casein">
  <data key="d23">1</data>
</edge>
<edge source="Calcium/calmodulin-dependent protein kinase type 1" target="Serine/threonine-protein kinase SIK2">
  <data key="d23">1</data>
</edge>
<edge source="Calcium/calmodulin-dependent protein kinase type 1" target="Mitogen-activated protein kinase kinase kinase 6">
  <data key="d23">1</data>
</edge>
<edge source="Calcium/calmodulin-dependent protein kinase type 1" target="Serine/threonine-protein kinase ICK">
  <data key="d23">1</data>
</edge>
<edge source="Calcium/calmodulin-dependent protein kinase type 1" target="Tyrosine-protein kinase Mer">
  <data key="d23">1</data>
</edge>
<edge source="Calcium/calmodulin-dependent protein kinase type 1" target="LIM domain kinase 1">
  <data key="d23">1</data>
</edge>
<edge source="Calcium/calmodulin-dependent protein kinase type 1" target="Phosphatidylinositol 4-kinase beta">
  <data key="d23">1</data>
</edge>
<edge source="Calcium/calmodulin-dependent protein kinase type 1" target="Serine/threonine-protein kinase Nek11">
  <data key="d23">1</data>
</edge>
<edge source="Calcium/calmodulin-dependent protein kinase type 1" target="Cyclin-G-associated kinase">
  <data key="d23">1</data>
</edge>
<edge source="Calcium/calmodulin-dependent protein kinase type 1" target="Peripheral plasma membrane protein CASK">
  <data key="d23">1</data>
</edge>
<edge source="Calcium/calmodulin-dependent protein kinase type 1" target="Serine/threonine-protein kinase N1">
  <data key="d23">1</data>
</edge>
<edge source="Calcium/calmodulin-dependent protein kinase type 1" target="Serine/threonine-protein kinase 17A">
  <data key="d23">1</data>
</edge>
<edge source="Calcium/calmodulin-dependent protein kinase type 1" target="Phosphatidylinositol 5-phosphate 4-kinase type-2 gamma">
  <data key="d23">1</data>
</edge>
<edge source="Calcium/calmodulin-dependent protein kinase type 1" target="Serine/threonine-protein kinase PAK 6">
  <data key="d23">1</data>
</edge>
<edge source="Calcium/calmodulin-dependent protein kinase type 1" target="Ephrin type-B receptor 1">
  <data key="d23">1</data>
</edge>
<edge source="Calcium/calmodulin-dependent protein kinase type 1" target="Mitogen-activated protein kinase kinase kinase kinase 3">
  <data key="d23">1</data>
</edge>
<edge source="Calcium/calmodulin-dependent protein kinase type 1" target="NUAK family SNF1-like kinase 2">
  <data key="d23">1</data>
</edge>
<edge source="Calcium/calmodulin-dependent protein kinase type 1" target="Calcium/calmodulin-dependent protein kinase type II subunit delta">
  <data key="d23">1</data>
</edge>
<edge source="Calcium/calmodulin-dependent protein kinase type 1" target="Proto-oncogene tyrosine-protein kinase receptor Ret">
  <data key="d23">1</data>
</edge>
<edge source="Calcium/calmodulin-dependent protein kinase type 1" target="Ephrin type-B receptor 2">
  <data key="d23">1</data>
</edge>
<edge source="Calcium/calmodulin-dependent protein kinase type 1" target="Cyclin-dependent kinase 4">
  <data key="d23">1</data>
</edge>
<edge source="Calcium/calmodulin-dependent protein kinase type 1" target="Serine/threonine-protein kinase PRP4 homolog">
  <data key="d23">1</data>
</edge>
<edge source="Calcium/calmodulin-dependent protein kinase type 1" target="Uncharacterized serine/threonine-protein kinase SBK3">
  <data key="d23">1</data>
</edge>
<edge source="Calcium/calmodulin-dependent protein kinase type 1" target="Calcium/calmodulin-dependent protein kinase type 1D">
  <data key="d23">1</data>
</edge>
<edge source="Calcium/calmodulin-dependent protein kinase type 1" target="Serine/threonine-protein kinase SIK3">
  <data key="d23">1</data>
</edge>
<edge source="Calcium/calmodulin-dependent protein kinase type 1" target="Serine/threonine-protein kinase Nek3">
  <data key="d23">1</data>
</edge>
<edge source="Calcium/calmodulin-dependent protein kinase type 1" target="Megakaryocyte-associated tyrosine-protein kinase">
  <data key="d23">1</data>
</edge>
<edge source="Calcium/calmodulin-dependent protein kinase type 1" target="NT-3 growth factor receptor">
  <data key="d23">1</data>
</edge>
<edge source="Calcium/calmodulin-dependent protein kinase type 1" target="MAP kinase-interacting serine/threonine-protein kinase 1">
  <data key="d23">1</data>
</edge>
<edge source="Calcium/calmodulin-dependent protein kinase type 1" target="Ephrin type-A receptor 6">
  <data key="d23">1</data>
</edge>
<edge source="Calcium/calmodulin-dependent protein kinase type 1" target="Mitogen-activated protein kinase kinase kinase kinase 2">
  <data key="d23">1</data>
</edge>
<edge source="Calcium/calmodulin-dependent protein kinase type 1" target="Tyrosine-protein kinase Fes/Fps">
  <data key="d23">1</data>
</edge>
<edge source="Calcium/calmodulin-dependent protein kinase type 1" target="MAP/microtubule affinity-regulating kinase 4">
  <data key="d23">1</data>
</edge>
<edge source="Calcium/calmodulin-dependent protein kinase type 1" target="Cyclin-dependent kinase-like 2">
  <data key="d23">1</data>
</edge>
<edge source="Calcium/calmodulin-dependent protein kinase type 1" target="Casein kinase II subunit alpha'">
  <data key="d23">1</data>
</edge>
<edge source="Calcium/calmodulin-dependent protein kinase type 1" target="Dual specificity tyrosine-phosphorylation-regulated kinase 1B">
  <data key="d23">1</data>
</edge>
<edge source="Calcium/calmodulin-dependent protein kinase type 1" target="Mitogen-activated protein kinase kinase kinase kinase 5">
  <data key="d23">1</data>
</edge>
<edge source="Calcium/calmodulin-dependent protein kinase type 1" target="Interleukin-1 receptor-associated kinase 3">
  <data key="d23">1</data>
</edge>
<edge source="Calcium/calmodulin-dependent protein kinase type 1" target="Homeodomain-interacting protein kinase 2">
  <data key="d23">1</data>
</edge>
<edge source="Calcium/calmodulin-dependent protein kinase type 1" target="LIM domain kinase 2">
  <data key="d23">1</data>
</edge>
<edge source="Calcium/calmodulin-dependent protein kinase type 1" target="Serine/threonine-protein kinase/endoribonuclease IRE1">
  <data key="d23">1</data>
</edge>
<edge source="Calcium/calmodulin-dependent protein kinase type 1" target="Mitogen-activated protein kinase kinase kinase 11">
  <data key="d23">1</data>
</edge>
<edge source="Calcium/calmodulin-dependent protein kinase type 1" target="MAP kinase-activated protein kinase 5">
  <data key="d23">1</data>
</edge>
<edge source="Calcium/calmodulin-dependent protein kinase type 1" target="Receptor-interacting serine/threonine-protein kinase 2">
  <data key="d23">1</data>
</edge>
<edge source="Calcium/calmodulin-dependent protein kinase type 1" target="Death-associated protein kinase 3">
  <data key="d23">1</data>
</edge>
<edge source="Calcium/calmodulin-dependent protein kinase type 1" target="Serine/threonine-protein kinase OSR1">
  <data key="d23">1</data>
</edge>
<edge source="Calcium/calmodulin-dependent protein kinase type 1" target="Ephrin type-A receptor 7">
  <data key="d23">1</data>
</edge>
<edge source="Calcium/calmodulin-dependent protein kinase type 1" target="Serine/threonine-protein kinase LATS1">
  <data key="d23">1</data>
</edge>
<edge source="Calcium/calmodulin-dependent protein kinase type 1" target="Dual specificity mitogen-activated protein kinase kinase 6">
  <data key="d23">1</data>
</edge>
<edge source="Calcium/calmodulin-dependent protein kinase type 1" target="Serine/threonine-protein kinase Sgk3">
  <data key="d23">1</data>
</edge>
<edge source="Calcium/calmodulin-dependent protein kinase type 1" target="MAP/microtubule affinity-regulating kinase 3">
  <data key="d23">1</data>
</edge>
<edge source="Calcium/calmodulin-dependent protein kinase type 1" target="Serine/threonine-protein kinase N2">
  <data key="d23">1</data>
</edge>
<edge source="Calcium/calmodulin-dependent protein kinase type 1" target="Inhibitor of nuclear factor kappa-B kinase subunit epsilon">
  <data key="d23">1</data>
</edge>
<edge source="Calcium/calmodulin-dependent protein kinase type 1" target="Death-associated protein kinase 1">
  <data key="d23">1</data>
</edge>
<edge source="Calcium/calmodulin-dependent protein kinase type 1" target="Phosphorylase b kinase gamma catalytic chain, skeletal muscle/heart isoform">
  <data key="d23">1</data>
</edge>
<edge source="Calcium/calmodulin-dependent protein kinase type 1" target="Dual specificity mitogen-activated protein kinase kinase 3">
  <data key="d23">1</data>
</edge>
<edge source="Calcium/calmodulin-dependent protein kinase type 1" target="Serine/threonine-protein kinase MRCK gamma">
  <data key="d23">1</data>
</edge>
<edge source="Calcium/calmodulin-dependent protein kinase type 1" target="Tyrosine-protein kinase Srms">
  <data key="d23">1</data>
</edge>
<edge source="Calcium/calmodulin-dependent protein kinase type 1" target="Cyclin-dependent kinase 1">
  <data key="d23">1</data>
</edge>
<edge source="Calcium/calmodulin-dependent protein kinase type 1" target="Serine/threonine-protein kinase SBK1">
  <data key="d23">1</data>
</edge>
<edge source="Calcium/calmodulin-dependent protein kinase type 1" target="Serine/threonine-protein kinase D1">
  <data key="d23">1</data>
</edge>
<edge source="Calcium/calmodulin-dependent protein kinase type 1" target="Cyclin-dependent kinase 17">
  <data key="d23">1</data>
</edge>
<edge source="Calcium/calmodulin-dependent protein kinase type 1" target="Glycogen synthase kinase-3 beta">
  <data key="d23">1</data>
</edge>
<edge source="Calcium/calmodulin-dependent protein kinase type 1" target="Mitogen-activated protein kinase kinase kinase 15">
  <data key="d23">1</data>
</edge>
<edge source="Calcium/calmodulin-dependent protein kinase type 1" target="Receptor-interacting serine/threonine-protein kinase 4">
  <data key="d23">1</data>
</edge>
<edge source="Calcium/calmodulin-dependent protein kinase type 1" target="CLIP-associating protein 1">
  <data key="d23">1</data>
</edge>
<edge source="Calcium/calmodulin-dependent protein kinase type 1" target="Serine/threonine-protein kinase pim-3">
  <data key="d23">1</data>
</edge>
<edge source="Calcium/calmodulin-dependent protein kinase type 1" target="Mitogen-activated protein kinase kinase kinase 13">
  <data key="d23">1</data>
</edge>
<edge source="Calcium/calmodulin-dependent protein kinase type 1" target="Serine/threonine-protein kinase DCLK3">
  <data key="d23">1</data>
</edge>
<edge source="Calcium/calmodulin-dependent protein kinase type 1" target="Ephrin type-A receptor 4">
  <data key="d23">1</data>
</edge>
<edge source="Calcium/calmodulin-dependent protein kinase type 1" target="Phosphatidylinositol 4-phosphate 3-kinase C2 domain-containing subunit gamma">
  <data key="d23">1</data>
</edge>
<edge source="Calcium/calmodulin-dependent protein kinase type 1" target="Ephrin type-A receptor 2">
  <data key="d23">1</data>
</edge>
<edge source="Calcium/calmodulin-dependent protein kinase type 1" target="Cyclin-dependent kinase 15">
  <data key="d23">1</data>
</edge>
<edge source="Calcium/calmodulin-dependent protein kinase type 1" target="Mitogen-activated protein kinase kinase kinase kinase 4">
  <data key="d23">1</data>
</edge>
<edge source="Calcium/calmodulin-dependent protein kinase type 1" target="Ribosomal protein S6 kinase alpha-1">
  <data key="d23">1</data>
</edge>
<edge source="Calcium/calmodulin-dependent protein kinase type 1" target="Mitogen-activated protein kinase kinase kinase 12">
  <data key="d23">1</data>
</edge>
<edge source="Calcium/calmodulin-dependent protein kinase type 1" target="STE20-like serine/threonine-protein kinase">
  <data key="d23">1</data>
</edge>
<edge source="Calcium/calmodulin-dependent protein kinase type 1" target="Serine/threonine-protein kinase PAK 4">
  <data key="d23">1</data>
</edge>
<edge source="Calcium/calmodulin-dependent protein kinase type 1" target="Mitogen-activated protein kinase kinase kinase 10">
  <data key="d23">1</data>
</edge>
<edge source="Calcium/calmodulin-dependent protein kinase type 1" target="Serine/threonine-protein kinase RIO2">
  <data key="d23">1</data>
</edge>
<edge source="Calcium/calmodulin-dependent protein kinase type 1D" target="Cyclin-dependent kinase 16">
  <data key="d23">1</data>
</edge>
<edge source="Calcium/calmodulin-dependent protein kinase type 1D" target="Serine/threonine-protein kinase 10">
  <data key="d23">1</data>
</edge>
<edge source="Calcium/calmodulin-dependent protein kinase type 1D" target="Calcium/calmodulin-dependent protein kinase type 1G">
  <data key="d23">1</data>
</edge>
<edge source="Calcium/calmodulin-dependent protein kinase type 1D" target="Calcium/calmodulin-dependent protein kinase type II subunit beta">
  <data key="d23">1</data>
</edge>
<edge source="Calcium/calmodulin-dependent protein kinase type 1D" target="Serine/threonine-protein kinase Nek9">
  <data key="d23">1</data>
</edge>
<edge source="Calcium/calmodulin-dependent protein kinase type 1D" target="Ephrin type-A receptor 3">
  <data key="d23">1</data>
</edge>
<edge source="Calcium/calmodulin-dependent protein kinase type 1D" target="Interleukin-1 receptor-associated kinase 1">
  <data key="d23">1</data>
</edge>
<edge source="Calcium/calmodulin-dependent protein kinase type 1D" target="Serine/threonine-protein kinase DCLK1">
  <data key="d23">1</data>
</edge>
<edge source="Calcium/calmodulin-dependent protein kinase type 1D" target="Serine/threonine-protein kinase PAK 1">
  <data key="d23">1</data>
</edge>
<edge source="Calcium/calmodulin-dependent protein kinase type 1D" target="Dual specificity tyrosine-phosphorylation-regulated kinase 1A">
  <data key="d23">1</data>
</edge>
<edge source="Calcium/calmodulin-dependent protein kinase type 1D" target="Insulin receptor-related protein">
  <data key="d23">1</data>
</edge>
<edge source="Calcium/calmodulin-dependent protein kinase type 1D" target="Leukocyte tyrosine kinase receptor">
  <data key="d23">1</data>
</edge>
<edge source="Calcium/calmodulin-dependent protein kinase type 1D" target="NUAK family SNF1-like kinase 1">
  <data key="d23">1</data>
</edge>
<edge source="Calcium/calmodulin-dependent protein kinase type 1D" target="Calcium/calmodulin-dependent protein kinase type II subunit gamma">
  <data key="d23">1</data>
</edge>
<edge source="Calcium/calmodulin-dependent protein kinase type 1D" target="Ephrin type-A receptor 5">
  <data key="d23">1</data>
</edge>
<edge source="Calcium/calmodulin-dependent protein kinase type 1D" target="Serine/threonine-protein kinase 32A">
  <data key="d23">1</data>
</edge>
<edge source="Calcium/calmodulin-dependent protein kinase type 1D" target="Interferon-induced, double-stranded RNA-activated protein kinase">
  <data key="d23">1</data>
</edge>
<edge source="Calcium/calmodulin-dependent protein kinase type 1D" target="Serine/threonine-protein kinase Nek1">
  <data key="d23">1</data>
</edge>
<edge source="Calcium/calmodulin-dependent protein kinase type 1D" target="Serine/threonine-protein kinase Chk2">
  <data key="d23">1</data>
</edge>
<edge source="Calcium/calmodulin-dependent protein kinase type 1D" target="Serine/threonine-protein kinase PAK 5">
  <data key="d23">1</data>
</edge>
<edge source="Calcium/calmodulin-dependent protein kinase type 1D" target="Serine/threonine-protein kinase PLK4">
  <data key="d23">1</data>
</edge>
<edge source="Calcium/calmodulin-dependent protein kinase type 1D" target="Mitogen-activated protein kinase kinase kinase kinase 1">
  <data key="d23">1</data>
</edge>
<edge source="Calcium/calmodulin-dependent protein kinase type 1D" target="Mitogen-activated protein kinase kinase kinase 2">
  <data key="d23">1</data>
</edge>
<edge source="Calcium/calmodulin-dependent protein kinase type 1D" target="Calcium/calmodulin-dependent protein kinase kinase 2">
  <data key="d23">1</data>
</edge>
<edge source="Calcium/calmodulin-dependent protein kinase type 1D" target="Dual specificity mitogen-activated protein kinase kinase 2">
  <data key="d23">1</data>
</edge>
<edge source="Calcium/calmodulin-dependent protein kinase type 1D" target="cAMP-dependent protein kinase catalytic subunit beta">
  <data key="d23">1</data>
</edge>
<edge source="Calcium/calmodulin-dependent protein kinase type 1D" target="cGMP-dependent protein kinase 2">
  <data key="d23">1</data>
</edge>
<edge source="Calcium/calmodulin-dependent protein kinase type 1D" target="Leucine-rich repeat serine/threonine-protein kinase 2">
  <data key="d23">1</data>
</edge>
<edge source="Calcium/calmodulin-dependent protein kinase type 1D" target="Serine/threonine-protein kinase Nek5">
  <data key="d23">1</data>
</edge>
<edge source="Calcium/calmodulin-dependent protein kinase type 1D" target="Citron Rho-interacting kinase">
  <data key="d23">1</data>
</edge>
<edge source="Calcium/calmodulin-dependent protein kinase type 1D" target="Dual specificity protein kinase CLK1">
  <data key="d23">1</data>
</edge>
<edge source="Calcium/calmodulin-dependent protein kinase type 1D" target="Cyclin-dependent kinase-like 1">
  <data key="d23">1</data>
</edge>
<edge source="Calcium/calmodulin-dependent protein kinase type 1D" target="Calcium/calmodulin-dependent protein kinase type II subunit alpha">
  <data key="d23">1</data>
</edge>
<edge source="Calcium/calmodulin-dependent protein kinase type 1D" target="Ephrin type-A receptor 1">
  <data key="d23">1</data>
</edge>
<edge source="Calcium/calmodulin-dependent protein kinase type 1D" target="Dual specificity protein kinase CLK4">
  <data key="d23">1</data>
</edge>
<edge source="Calcium/calmodulin-dependent protein kinase type 1D" target="Ephrin type-A receptor 8">
  <data key="d23">1</data>
</edge>
<edge source="Calcium/calmodulin-dependent protein kinase type 1D" target="Interleukin-1 receptor-associated kinase 4">
  <data key="d23">1</data>
</edge>
<edge source="Calcium/calmodulin-dependent protein kinase type 1D" target="Tyrosine-protein kinase Fyn">
  <data key="d23">1</data>
</edge>
<edge source="Calcium/calmodulin-dependent protein kinase type 1D" target="Muscle, skeletal receptor tyrosine-protein kinase">
  <data key="d23">1</data>
</edge>
<edge source="Calcium/calmodulin-dependent protein kinase type 1D" target="Membrane-associated tyrosine- and threonine-specific cdc2-inhibitory kinase">
  <data key="d23">1</data>
</edge>
<edge source="Calcium/calmodulin-dependent protein kinase type 1D" target="SNF-related serine/threonine-protein kinase">
  <data key="d23">1</data>
</edge>
<edge source="Calcium/calmodulin-dependent protein kinase type 1D" target="RAF proto-oncogene serine/threonine-protein kinase">
  <data key="d23">1</data>
</edge>
<edge source="Calcium/calmodulin-dependent protein kinase type 1D" target="Homeodomain-interacting protein kinase 3">
  <data key="d23">1</data>
</edge>
<edge source="Calcium/calmodulin-dependent protein kinase type 1D" target="Macrophage-stimulating protein receptor">
  <data key="d23">1</data>
</edge>
<edge source="Calcium/calmodulin-dependent protein kinase type 1D" target="Dual specificity protein kinase CLK3">
  <data key="d23">1</data>
</edge>
<edge source="Calcium/calmodulin-dependent protein kinase type 1D" target="Serine/threonine-protein kinase MARK2">
  <data key="d23">1</data>
</edge>
<edge source="Calcium/calmodulin-dependent protein kinase type 1D" target="Eukaryotic translation initiation factor 2-alpha kinase 1">
  <data key="d23">1</data>
</edge>
<edge source="Calcium/calmodulin-dependent protein kinase type 1D" target="Calcium/calmodulin-dependent protein kinase kinase 1">
  <data key="d23">1</data>
</edge>
<edge source="Calcium/calmodulin-dependent protein kinase type 1D" target="Serine/threonine-protein kinase PLK1">
  <data key="d23">1</data>
</edge>
<edge source="Calcium/calmodulin-dependent protein kinase type 1D" target="BDNF/NT-3 growth factors receptor">
  <data key="d23">1</data>
</edge>
<edge source="Calcium/calmodulin-dependent protein kinase type 1D" target="Dual specificity mitogen-activated protein kinase kinase 5">
  <data key="d23">1</data>
</edge>
<edge source="Calcium/calmodulin-dependent protein kinase type 1D" target="Mitogen-activated protein kinase kinase kinase 4">
  <data key="d23">1</data>
</edge>
<edge source="Calcium/calmodulin-dependent protein kinase type 1D" target="Maternal embryonic leucine zipper kinase">
  <data key="d23">1</data>
</edge>
<edge source="Calcium/calmodulin-dependent protein kinase type 1D" target="Misshapen-like kinase 1">
  <data key="d23">1</data>
</edge>
<edge source="Calcium/calmodulin-dependent protein kinase type 1D" target="Serine/threonine-protein kinase PLK2">
  <data key="d23">1</data>
</edge>
<edge source="Calcium/calmodulin-dependent protein kinase type 1D" target="Serine/threonine-protein kinase MARK1">
  <data key="d23">1</data>
</edge>
<edge source="Calcium/calmodulin-dependent protein kinase type 1D" target="Focal adhesion kinase 1">
  <data key="d23">1</data>
</edge>
<edge source="Calcium/calmodulin-dependent protein kinase type 1D" target="Serine/threonine-protein kinase 16">
  <data key="d23">1</data>
</edge>
<edge source="Calcium/calmodulin-dependent protein kinase type 1D" target="Serine/threonine-protein kinase RIO3">
  <data key="d23">1</data>
</edge>
<edge source="Calcium/calmodulin-dependent protein kinase type 1D" target="Ephrin type-B receptor 6">
  <data key="d23">1</data>
</edge>
<edge source="Calcium/calmodulin-dependent protein kinase type 1D" target="Tyrosine-protein kinase Fer">
  <data key="d23">1</data>
</edge>
<edge source="Calcium/calmodulin-dependent protein kinase type 1D" target="Myosin light chain kinase 3">
  <data key="d23">1</data>
</edge>
<edge source="Calcium/calmodulin-dependent protein kinase type 1D" target="Serine/threonine-protein kinase PAK 2">
  <data key="d23">1</data>
</edge>
<edge source="Calcium/calmodulin-dependent protein kinase type 1D" target="Insulin receptor">
  <data key="d23">1</data>
</edge>
<edge source="Calcium/calmodulin-dependent protein kinase type 1D" target="Mitogen-activated protein kinase kinase kinase 3">
  <data key="d23">1</data>
</edge>
<edge source="Calcium/calmodulin-dependent protein kinase type 1D" target="Myosin light chain kinase family member 4">
  <data key="d23">1</data>
</edge>
<edge source="Calcium/calmodulin-dependent protein kinase type 1D" target="Serine/threonine-protein kinase SIK1">
  <data key="d23">1</data>
</edge>
<edge source="Calcium/calmodulin-dependent protein kinase type 1D" target="Phosphatidylinositol 4-phosphate 3-kinase C2 domain-containing subunit beta">
  <data key="d23">1</data>
</edge>
<edge source="Calcium/calmodulin-dependent protein kinase type 1D" target="Tyrosine-protein kinase CSK">
  <data key="d23">1</data>
</edge>
<edge source="Calcium/calmodulin-dependent protein kinase type 1D" target="Proto-oncogene tyrosine-protein kinase ROS">
  <data key="d23">1</data>
</edge>
<edge source="Calcium/calmodulin-dependent protein kinase type 1D" target="Myosin-IIIa">
  <data key="d23">1</data>
</edge>
<edge source="Calcium/calmodulin-dependent protein kinase type 1D" target="Phosphatidylinositol 5-phosphate 4-kinase type-2 beta">
  <data key="d23">1</data>
</edge>
<edge source="Calcium/calmodulin-dependent protein kinase type 1D" target="Serine/threonine-protein kinase Chk1">
  <data key="d23">1</data>
</edge>
<edge source="Calcium/calmodulin-dependent protein kinase type 1D" target="Serine/threonine-protein kinase Nek4">
  <data key="d23">1</data>
</edge>
<edge source="Calcium/calmodulin-dependent protein kinase type 1D" target="Serine/threonine-protein kinase RIO1">
  <data key="d23">1</data>
</edge>
<edge source="Calcium/calmodulin-dependent protein kinase type 1D" target="Receptor-interacting serine/threonine-protein kinase 1">
  <data key="d23">1</data>
</edge>
<edge source="Calcium/calmodulin-dependent protein kinase type 1D" target="Death-associated protein kinase 2">
  <data key="d23">1</data>
</edge>
<edge source="Calcium/calmodulin-dependent protein kinase type 1D" target="Mitogen-activated protein kinase kinase kinase 1">
  <data key="d23">1</data>
</edge>
<edge source="Calcium/calmodulin-dependent protein kinase type 1D" target="MAP kinase-interacting serine/threonine-protein kinase 2">
  <data key="d23">1</data>
</edge>
<edge source="Calcium/calmodulin-dependent protein kinase type 1D" target="Serine/threonine-protein kinase PAK 3">
  <data key="d23">1</data>
</edge>
<edge source="Calcium/calmodulin-dependent protein kinase type 1D" target="Dual specificity protein kinase CLK2">
  <data key="d23">1</data>
</edge>
<edge source="Calcium/calmodulin-dependent protein kinase type 1D" target="Myosin light chain kinase 2, skeletal/cardiac muscle">
  <data key="d23">1</data>
</edge>
<edge source="Calcium/calmodulin-dependent protein kinase type 1D" target="Discoidin domain-containing receptor 2">
  <data key="d23">1</data>
</edge>
<edge source="Calcium/calmodulin-dependent protein kinase type 1D" target="Serine/threonine-protein kinase PLK3">
  <data key="d23">1</data>
</edge>
<edge source="Calcium/calmodulin-dependent protein kinase type 1D" target="Ephrin type-B receptor 4">
  <data key="d23">1</data>
</edge>
<edge source="Calcium/calmodulin-dependent protein kinase type 1D" target="Mitogen-activated protein kinase kinase kinase 9">
  <data key="d23">1</data>
</edge>
<edge source="Calcium/calmodulin-dependent protein kinase type 1D" target="Myosin light chain kinase, smooth muscle">
  <data key="d23">1</data>
</edge>
<edge source="Calcium/calmodulin-dependent protein kinase type 1D" target="Glycogen synthase kinase-3 alpha">
  <data key="d23">1</data>
</edge>
<edge source="Calcium/calmodulin-dependent protein kinase type 1D" target="Microtubule-associated serine/threonine-protein kinase 1">
  <data key="d23">1</data>
</edge>
<edge source="Calcium/calmodulin-dependent protein kinase type 1D" target="Serine/threonine-protein kinase Nek2">
  <data key="d23">1</data>
</edge>
<edge source="Calcium/calmodulin-dependent protein kinase type 1D" target="Serine/threonine-protein kinase DCLK2">
  <data key="d23">1</data>
</edge>
<edge source="Calcium/calmodulin-dependent protein kinase type 1D" target="Rho-associated protein kinase 2">
  <data key="d23">1</data>
</edge>
<edge source="Calcium/calmodulin-dependent protein kinase type 1D" target="eIF-2-alpha kinase GCN2">
  <data key="d23">1</data>
</edge>
<edge source="Calcium/calmodulin-dependent protein kinase type 1D" target="Casein kinase I isoform alpha">
  <data key="d23">1</data>
</edge>
<edge source="Calcium/calmodulin-dependent protein kinase type 1D" target="Kappa-casein">
  <data key="d23">1</data>
</edge>
<edge source="Calcium/calmodulin-dependent protein kinase type 1D" target="Serine/threonine-protein kinase SIK2">
  <data key="d23">1</data>
</edge>
<edge source="Calcium/calmodulin-dependent protein kinase type 1D" target="Mitogen-activated protein kinase kinase kinase 6">
  <data key="d23">1</data>
</edge>
<edge source="Calcium/calmodulin-dependent protein kinase type 1D" target="Serine/threonine-protein kinase ICK">
  <data key="d23">1</data>
</edge>
<edge source="Calcium/calmodulin-dependent protein kinase type 1D" target="Tyrosine-protein kinase Mer">
  <data key="d23">1</data>
</edge>
<edge source="Calcium/calmodulin-dependent protein kinase type 1D" target="LIM domain kinase 1">
  <data key="d23">1</data>
</edge>
<edge source="Calcium/calmodulin-dependent protein kinase type 1D" target="Phosphatidylinositol 4-kinase beta">
  <data key="d23">1</data>
</edge>
<edge source="Calcium/calmodulin-dependent protein kinase type 1D" target="Serine/threonine-protein kinase Nek11">
  <data key="d23">1</data>
</edge>
<edge source="Calcium/calmodulin-dependent protein kinase type 1D" target="Cyclin-G-associated kinase">
  <data key="d23">1</data>
</edge>
<edge source="Calcium/calmodulin-dependent protein kinase type 1D" target="Peripheral plasma membrane protein CASK">
  <data key="d23">1</data>
</edge>
<edge source="Calcium/calmodulin-dependent protein kinase type 1D" target="Serine/threonine-protein kinase N1">
  <data key="d23">1</data>
</edge>
<edge source="Calcium/calmodulin-dependent protein kinase type 1D" target="Serine/threonine-protein kinase 17A">
  <data key="d23">1</data>
</edge>
<edge source="Calcium/calmodulin-dependent protein kinase type 1D" target="Phosphatidylinositol 5-phosphate 4-kinase type-2 gamma">
  <data key="d23">1</data>
</edge>
<edge source="Calcium/calmodulin-dependent protein kinase type 1D" target="Serine/threonine-protein kinase PAK 6">
  <data key="d23">1</data>
</edge>
<edge source="Calcium/calmodulin-dependent protein kinase type 1D" target="Ephrin type-B receptor 1">
  <data key="d23">1</data>
</edge>
<edge source="Calcium/calmodulin-dependent protein kinase type 1D" target="Mitogen-activated protein kinase kinase kinase kinase 3">
  <data key="d23">1</data>
</edge>
<edge source="Calcium/calmodulin-dependent protein kinase type 1D" target="NUAK family SNF1-like kinase 2">
  <data key="d23">1</data>
</edge>
<edge source="Calcium/calmodulin-dependent protein kinase type 1D" target="Calcium/calmodulin-dependent protein kinase type II subunit delta">
  <data key="d23">1</data>
</edge>
<edge source="Calcium/calmodulin-dependent protein kinase type 1D" target="Proto-oncogene tyrosine-protein kinase receptor Ret">
  <data key="d23">1</data>
</edge>
<edge source="Calcium/calmodulin-dependent protein kinase type 1D" target="Ephrin type-B receptor 2">
  <data key="d23">1</data>
</edge>
<edge source="Calcium/calmodulin-dependent protein kinase type 1D" target="Cyclin-dependent kinase 4">
  <data key="d23">1</data>
</edge>
<edge source="Calcium/calmodulin-dependent protein kinase type 1D" target="Serine/threonine-protein kinase PRP4 homolog">
  <data key="d23">1</data>
</edge>
<edge source="Calcium/calmodulin-dependent protein kinase type 1D" target="Uncharacterized serine/threonine-protein kinase SBK3">
  <data key="d23">1</data>
</edge>
<edge source="Calcium/calmodulin-dependent protein kinase type 1D" target="Serine/threonine-protein kinase SIK3">
  <data key="d23">1</data>
</edge>
<edge source="Calcium/calmodulin-dependent protein kinase type 1D" target="Serine/threonine-protein kinase Nek3">
  <data key="d23">1</data>
</edge>
<edge source="Calcium/calmodulin-dependent protein kinase type 1D" target="Megakaryocyte-associated tyrosine-protein kinase">
  <data key="d23">1</data>
</edge>
<edge source="Calcium/calmodulin-dependent protein kinase type 1D" target="NT-3 growth factor receptor">
  <data key="d23">1</data>
</edge>
<edge source="Calcium/calmodulin-dependent protein kinase type 1D" target="MAP kinase-interacting serine/threonine-protein kinase 1">
  <data key="d23">1</data>
</edge>
<edge source="Calcium/calmodulin-dependent protein kinase type 1D" target="Ephrin type-A receptor 6">
  <data key="d23">1</data>
</edge>
<edge source="Calcium/calmodulin-dependent protein kinase type 1D" target="Mitogen-activated protein kinase kinase kinase kinase 2">
  <data key="d23">1</data>
</edge>
<edge source="Calcium/calmodulin-dependent protein kinase type 1D" target="Tyrosine-protein kinase Fes/Fps">
  <data key="d23">1</data>
</edge>
<edge source="Calcium/calmodulin-dependent protein kinase type 1D" target="MAP/microtubule affinity-regulating kinase 4">
  <data key="d23">1</data>
</edge>
<edge source="Calcium/calmodulin-dependent protein kinase type 1D" target="Cyclin-dependent kinase-like 2">
  <data key="d23">1</data>
</edge>
<edge source="Calcium/calmodulin-dependent protein kinase type 1D" target="Casein kinase II subunit alpha'">
  <data key="d23">1</data>
</edge>
<edge source="Calcium/calmodulin-dependent protein kinase type 1D" target="Dual specificity tyrosine-phosphorylation-regulated kinase 1B">
  <data key="d23">1</data>
</edge>
<edge source="Calcium/calmodulin-dependent protein kinase type 1D" target="Mitogen-activated protein kinase kinase kinase kinase 5">
  <data key="d23">1</data>
</edge>
<edge source="Calcium/calmodulin-dependent protein kinase type 1D" target="Interleukin-1 receptor-associated kinase 3">
  <data key="d23">1</data>
</edge>
<edge source="Calcium/calmodulin-dependent protein kinase type 1D" target="Homeodomain-interacting protein kinase 2">
  <data key="d23">1</data>
</edge>
<edge source="Calcium/calmodulin-dependent protein kinase type 1D" target="LIM domain kinase 2">
  <data key="d23">1</data>
</edge>
<edge source="Calcium/calmodulin-dependent protein kinase type 1D" target="Serine/threonine-protein kinase/endoribonuclease IRE1">
  <data key="d23">1</data>
</edge>
<edge source="Calcium/calmodulin-dependent protein kinase type 1D" target="Mitogen-activated protein kinase kinase kinase 11">
  <data key="d23">1</data>
</edge>
<edge source="Calcium/calmodulin-dependent protein kinase type 1D" target="MAP kinase-activated protein kinase 5">
  <data key="d23">1</data>
</edge>
<edge source="Calcium/calmodulin-dependent protein kinase type 1D" target="Receptor-interacting serine/threonine-protein kinase 2">
  <data key="d23">1</data>
</edge>
<edge source="Calcium/calmodulin-dependent protein kinase type 1D" target="Death-associated protein kinase 3">
  <data key="d23">1</data>
</edge>
<edge source="Calcium/calmodulin-dependent protein kinase type 1D" target="Serine/threonine-protein kinase OSR1">
  <data key="d23">1</data>
</edge>
<edge source="Calcium/calmodulin-dependent protein kinase type 1D" target="Ephrin type-A receptor 7">
  <data key="d23">1</data>
</edge>
<edge source="Calcium/calmodulin-dependent protein kinase type 1D" target="Serine/threonine-protein kinase LATS1">
  <data key="d23">1</data>
</edge>
<edge source="Calcium/calmodulin-dependent protein kinase type 1D" target="Dual specificity mitogen-activated protein kinase kinase 6">
  <data key="d23">1</data>
</edge>
<edge source="Calcium/calmodulin-dependent protein kinase type 1D" target="Serine/threonine-protein kinase Sgk3">
  <data key="d23">1</data>
</edge>
<edge source="Calcium/calmodulin-dependent protein kinase type 1D" target="MAP/microtubule affinity-regulating kinase 3">
  <data key="d23">1</data>
</edge>
<edge source="Calcium/calmodulin-dependent protein kinase type 1D" target="Serine/threonine-protein kinase N2">
  <data key="d23">1</data>
</edge>
<edge source="Calcium/calmodulin-dependent protein kinase type 1D" target="Inhibitor of nuclear factor kappa-B kinase subunit epsilon">
  <data key="d23">1</data>
</edge>
<edge source="Calcium/calmodulin-dependent protein kinase type 1D" target="Death-associated protein kinase 1">
  <data key="d23">1</data>
</edge>
<edge source="Calcium/calmodulin-dependent protein kinase type 1D" target="Phosphorylase b kinase gamma catalytic chain, skeletal muscle/heart isoform">
  <data key="d23">1</data>
</edge>
<edge source="Calcium/calmodulin-dependent protein kinase type 1D" target="Dual specificity mitogen-activated protein kinase kinase 3">
  <data key="d23">1</data>
</edge>
<edge source="Calcium/calmodulin-dependent protein kinase type 1D" target="Serine/threonine-protein kinase MRCK gamma">
  <data key="d23">1</data>
</edge>
<edge source="Calcium/calmodulin-dependent protein kinase type 1D" target="Tyrosine-protein kinase Srms">
  <data key="d23">1</data>
</edge>
<edge source="Calcium/calmodulin-dependent protein kinase type 1D" target="Cyclin-dependent kinase 1">
  <data key="d23">1</data>
</edge>
<edge source="Calcium/calmodulin-dependent protein kinase type 1D" target="Serine/threonine-protein kinase SBK1">
  <data key="d23">1</data>
</edge>
<edge source="Calcium/calmodulin-dependent protein kinase type 1D" target="Serine/threonine-protein kinase D1">
  <data key="d23">1</data>
</edge>
<edge source="Calcium/calmodulin-dependent protein kinase type 1D" target="Cyclin-dependent kinase 17">
  <data key="d23">1</data>
</edge>
<edge source="Calcium/calmodulin-dependent protein kinase type 1D" target="Glycogen synthase kinase-3 beta">
  <data key="d23">1</data>
</edge>
<edge source="Calcium/calmodulin-dependent protein kinase type 1D" target="Mitogen-activated protein kinase kinase kinase 15">
  <data key="d23">1</data>
</edge>
<edge source="Calcium/calmodulin-dependent protein kinase type 1D" target="Receptor-interacting serine/threonine-protein kinase 4">
  <data key="d23">1</data>
</edge>
<edge source="Calcium/calmodulin-dependent protein kinase type 1D" target="CLIP-associating protein 1">
  <data key="d23">1</data>
</edge>
<edge source="Calcium/calmodulin-dependent protein kinase type 1D" target="Serine/threonine-protein kinase pim-3">
  <data key="d23">1</data>
</edge>
<edge source="Calcium/calmodulin-dependent protein kinase type 1D" target="Mitogen-activated protein kinase kinase kinase 13">
  <data key="d23">1</data>
</edge>
<edge source="Calcium/calmodulin-dependent protein kinase type 1D" target="Serine/threonine-protein kinase DCLK3">
  <data key="d23">1</data>
</edge>
<edge source="Calcium/calmodulin-dependent protein kinase type 1D" target="Ephrin type-A receptor 4">
  <data key="d23">1</data>
</edge>
<edge source="Calcium/calmodulin-dependent protein kinase type 1D" target="Phosphatidylinositol 4-phosphate 3-kinase C2 domain-containing subunit gamma">
  <data key="d23">1</data>
</edge>
<edge source="Calcium/calmodulin-dependent protein kinase type 1D" target="Ephrin type-A receptor 2">
  <data key="d23">1</data>
</edge>
<edge source="Calcium/calmodulin-dependent protein kinase type 1D" target="Cyclin-dependent kinase 15">
  <data key="d23">1</data>
</edge>
<edge source="Calcium/calmodulin-dependent protein kinase type 1D" target="Mitogen-activated protein kinase kinase kinase kinase 4">
  <data key="d23">1</data>
</edge>
<edge source="Calcium/calmodulin-dependent protein kinase type 1D" target="Ribosomal protein S6 kinase alpha-1">
  <data key="d23">1</data>
</edge>
<edge source="Calcium/calmodulin-dependent protein kinase type 1D" target="Mitogen-activated protein kinase kinase kinase 12">
  <data key="d23">1</data>
</edge>
<edge source="Calcium/calmodulin-dependent protein kinase type 1D" target="STE20-like serine/threonine-protein kinase">
  <data key="d23">1</data>
</edge>
<edge source="Calcium/calmodulin-dependent protein kinase type 1D" target="Serine/threonine-protein kinase PAK 4">
  <data key="d23">1</data>
</edge>
<edge source="Calcium/calmodulin-dependent protein kinase type 1D" target="Mitogen-activated protein kinase kinase kinase 10">
  <data key="d23">1</data>
</edge>
<edge source="Calcium/calmodulin-dependent protein kinase type 1D" target="Serine/threonine-protein kinase RIO2">
  <data key="d23">1</data>
</edge>
<edge source="Calcium/calmodulin-dependent protein kinase type 1G" target="Cyclin-dependent kinase 16">
  <data key="d23">1</data>
</edge>
<edge source="Calcium/calmodulin-dependent protein kinase type 1G" target="Serine/threonine-protein kinase 10">
  <data key="d23">1</data>
</edge>
<edge source="Calcium/calmodulin-dependent protein kinase type 1G" target="Calcium/calmodulin-dependent protein kinase type II subunit beta">
  <data key="d23">1</data>
</edge>
<edge source="Calcium/calmodulin-dependent protein kinase type 1G" target="Serine/threonine-protein kinase Nek9">
  <data key="d23">1</data>
</edge>
<edge source="Calcium/calmodulin-dependent protein kinase type 1G" target="Ephrin type-A receptor 3">
  <data key="d23">1</data>
</edge>
<edge source="Calcium/calmodulin-dependent protein kinase type 1G" target="Interleukin-1 receptor-associated kinase 1">
  <data key="d23">1</data>
</edge>
<edge source="Calcium/calmodulin-dependent protein kinase type 1G" target="Serine/threonine-protein kinase DCLK1">
  <data key="d23">1</data>
</edge>
<edge source="Calcium/calmodulin-dependent protein kinase type 1G" target="Serine/threonine-protein kinase PAK 1">
  <data key="d23">1</data>
</edge>
<edge source="Calcium/calmodulin-dependent protein kinase type 1G" target="Dual specificity tyrosine-phosphorylation-regulated kinase 1A">
  <data key="d23">1</data>
</edge>
<edge source="Calcium/calmodulin-dependent protein kinase type 1G" target="Insulin receptor-related protein">
  <data key="d23">1</data>
</edge>
<edge source="Calcium/calmodulin-dependent protein kinase type 1G" target="Leukocyte tyrosine kinase receptor">
  <data key="d23">1</data>
</edge>
<edge source="Calcium/calmodulin-dependent protein kinase type 1G" target="NUAK family SNF1-like kinase 1">
  <data key="d23">1</data>
</edge>
<edge source="Calcium/calmodulin-dependent protein kinase type 1G" target="Calcium/calmodulin-dependent protein kinase type II subunit gamma">
  <data key="d23">1</data>
</edge>
<edge source="Calcium/calmodulin-dependent protein kinase type 1G" target="Ephrin type-A receptor 5">
  <data key="d23">1</data>
</edge>
<edge source="Calcium/calmodulin-dependent protein kinase type 1G" target="Serine/threonine-protein kinase 32A">
  <data key="d23">1</data>
</edge>
<edge source="Calcium/calmodulin-dependent protein kinase type 1G" target="Interferon-induced, double-stranded RNA-activated protein kinase">
  <data key="d23">1</data>
</edge>
<edge source="Calcium/calmodulin-dependent protein kinase type 1G" target="Serine/threonine-protein kinase Nek1">
  <data key="d23">1</data>
</edge>
<edge source="Calcium/calmodulin-dependent protein kinase type 1G" target="Serine/threonine-protein kinase Chk2">
  <data key="d23">1</data>
</edge>
<edge source="Calcium/calmodulin-dependent protein kinase type 1G" target="Serine/threonine-protein kinase PAK 5">
  <data key="d23">1</data>
</edge>
<edge source="Calcium/calmodulin-dependent protein kinase type 1G" target="Serine/threonine-protein kinase PLK4">
  <data key="d23">1</data>
</edge>
<edge source="Calcium/calmodulin-dependent protein kinase type 1G" target="Mitogen-activated protein kinase kinase kinase kinase 1">
  <data key="d23">1</data>
</edge>
<edge source="Calcium/calmodulin-dependent protein kinase type 1G" target="Mitogen-activated protein kinase kinase kinase 2">
  <data key="d23">1</data>
</edge>
<edge source="Calcium/calmodulin-dependent protein kinase type 1G" target="Calcium/calmodulin-dependent protein kinase kinase 2">
  <data key="d23">1</data>
</edge>
<edge source="Calcium/calmodulin-dependent protein kinase type 1G" target="Dual specificity mitogen-activated protein kinase kinase 2">
  <data key="d23">1</data>
</edge>
<edge source="Calcium/calmodulin-dependent protein kinase type 1G" target="cAMP-dependent protein kinase catalytic subunit beta">
  <data key="d23">1</data>
</edge>
<edge source="Calcium/calmodulin-dependent protein kinase type 1G" target="cGMP-dependent protein kinase 2">
  <data key="d23">1</data>
</edge>
<edge source="Calcium/calmodulin-dependent protein kinase type 1G" target="Leucine-rich repeat serine/threonine-protein kinase 2">
  <data key="d23">1</data>
</edge>
<edge source="Calcium/calmodulin-dependent protein kinase type 1G" target="Serine/threonine-protein kinase Nek5">
  <data key="d23">1</data>
</edge>
<edge source="Calcium/calmodulin-dependent protein kinase type 1G" target="Citron Rho-interacting kinase">
  <data key="d23">1</data>
</edge>
<edge source="Calcium/calmodulin-dependent protein kinase type 1G" target="Dual specificity protein kinase CLK1">
  <data key="d23">1</data>
</edge>
<edge source="Calcium/calmodulin-dependent protein kinase type 1G" target="Cyclin-dependent kinase-like 1">
  <data key="d23">1</data>
</edge>
<edge source="Calcium/calmodulin-dependent protein kinase type 1G" target="Calcium/calmodulin-dependent protein kinase type II subunit alpha">
  <data key="d23">1</data>
</edge>
<edge source="Calcium/calmodulin-dependent protein kinase type 1G" target="Ephrin type-A receptor 1">
  <data key="d23">1</data>
</edge>
<edge source="Calcium/calmodulin-dependent protein kinase type 1G" target="Dual specificity protein kinase CLK4">
  <data key="d23">1</data>
</edge>
<edge source="Calcium/calmodulin-dependent protein kinase type 1G" target="Ephrin type-A receptor 8">
  <data key="d23">1</data>
</edge>
<edge source="Calcium/calmodulin-dependent protein kinase type 1G" target="Interleukin-1 receptor-associated kinase 4">
  <data key="d23">1</data>
</edge>
<edge source="Calcium/calmodulin-dependent protein kinase type 1G" target="Tyrosine-protein kinase Fyn">
  <data key="d23">1</data>
</edge>
<edge source="Calcium/calmodulin-dependent protein kinase type 1G" target="Muscle, skeletal receptor tyrosine-protein kinase">
  <data key="d23">1</data>
</edge>
<edge source="Calcium/calmodulin-dependent protein kinase type 1G" target="Membrane-associated tyrosine- and threonine-specific cdc2-inhibitory kinase">
  <data key="d23">1</data>
</edge>
<edge source="Calcium/calmodulin-dependent protein kinase type 1G" target="SNF-related serine/threonine-protein kinase">
  <data key="d23">1</data>
</edge>
<edge source="Calcium/calmodulin-dependent protein kinase type 1G" target="RAF proto-oncogene serine/threonine-protein kinase">
  <data key="d23">1</data>
</edge>
<edge source="Calcium/calmodulin-dependent protein kinase type 1G" target="Homeodomain-interacting protein kinase 3">
  <data key="d23">1</data>
</edge>
<edge source="Calcium/calmodulin-dependent protein kinase type 1G" target="Macrophage-stimulating protein receptor">
  <data key="d23">1</data>
</edge>
<edge source="Calcium/calmodulin-dependent protein kinase type 1G" target="Dual specificity protein kinase CLK3">
  <data key="d23">1</data>
</edge>
<edge source="Calcium/calmodulin-dependent protein kinase type 1G" target="Serine/threonine-protein kinase MARK2">
  <data key="d23">1</data>
</edge>
<edge source="Calcium/calmodulin-dependent protein kinase type 1G" target="Eukaryotic translation initiation factor 2-alpha kinase 1">
  <data key="d23">1</data>
</edge>
<edge source="Calcium/calmodulin-dependent protein kinase type 1G" target="Calcium/calmodulin-dependent protein kinase kinase 1">
  <data key="d23">1</data>
</edge>
<edge source="Calcium/calmodulin-dependent protein kinase type 1G" target="Serine/threonine-protein kinase PLK1">
  <data key="d23">1</data>
</edge>
<edge source="Calcium/calmodulin-dependent protein kinase type 1G" target="BDNF/NT-3 growth factors receptor">
  <data key="d23">1</data>
</edge>
<edge source="Calcium/calmodulin-dependent protein kinase type 1G" target="Dual specificity mitogen-activated protein kinase kinase 5">
  <data key="d23">1</data>
</edge>
<edge source="Calcium/calmodulin-dependent protein kinase type 1G" target="Mitogen-activated protein kinase kinase kinase 4">
  <data key="d23">1</data>
</edge>
<edge source="Calcium/calmodulin-dependent protein kinase type 1G" target="Maternal embryonic leucine zipper kinase">
  <data key="d23">1</data>
</edge>
<edge source="Calcium/calmodulin-dependent protein kinase type 1G" target="Misshapen-like kinase 1">
  <data key="d23">1</data>
</edge>
<edge source="Calcium/calmodulin-dependent protein kinase type 1G" target="Serine/threonine-protein kinase PLK2">
  <data key="d23">1</data>
</edge>
<edge source="Calcium/calmodulin-dependent protein kinase type 1G" target="Serine/threonine-protein kinase MARK1">
  <data key="d23">1</data>
</edge>
<edge source="Calcium/calmodulin-dependent protein kinase type 1G" target="Focal adhesion kinase 1">
  <data key="d23">1</data>
</edge>
<edge source="Calcium/calmodulin-dependent protein kinase type 1G" target="Serine/threonine-protein kinase 16">
  <data key="d23">1</data>
</edge>
<edge source="Calcium/calmodulin-dependent protein kinase type 1G" target="Serine/threonine-protein kinase RIO3">
  <data key="d23">1</data>
</edge>
<edge source="Calcium/calmodulin-dependent protein kinase type 1G" target="Ephrin type-B receptor 6">
  <data key="d23">1</data>
</edge>
<edge source="Calcium/calmodulin-dependent protein kinase type 1G" target="Tyrosine-protein kinase Fer">
  <data key="d23">1</data>
</edge>
<edge source="Calcium/calmodulin-dependent protein kinase type 1G" target="Myosin light chain kinase 3">
  <data key="d23">1</data>
</edge>
<edge source="Calcium/calmodulin-dependent protein kinase type 1G" target="Serine/threonine-protein kinase PAK 2">
  <data key="d23">1</data>
</edge>
<edge source="Calcium/calmodulin-dependent protein kinase type 1G" target="Insulin receptor">
  <data key="d23">1</data>
</edge>
<edge source="Calcium/calmodulin-dependent protein kinase type 1G" target="Mitogen-activated protein kinase kinase kinase 3">
  <data key="d23">1</data>
</edge>
<edge source="Calcium/calmodulin-dependent protein kinase type 1G" target="Myosin light chain kinase family member 4">
  <data key="d23">1</data>
</edge>
<edge source="Calcium/calmodulin-dependent protein kinase type 1G" target="Serine/threonine-protein kinase SIK1">
  <data key="d23">1</data>
</edge>
<edge source="Calcium/calmodulin-dependent protein kinase type 1G" target="Phosphatidylinositol 4-phosphate 3-kinase C2 domain-containing subunit beta">
  <data key="d23">1</data>
</edge>
<edge source="Calcium/calmodulin-dependent protein kinase type 1G" target="Tyrosine-protein kinase CSK">
  <data key="d23">1</data>
</edge>
<edge source="Calcium/calmodulin-dependent protein kinase type 1G" target="Proto-oncogene tyrosine-protein kinase ROS">
  <data key="d23">1</data>
</edge>
<edge source="Calcium/calmodulin-dependent protein kinase type 1G" target="Myosin-IIIa">
  <data key="d23">1</data>
</edge>
<edge source="Calcium/calmodulin-dependent protein kinase type 1G" target="Phosphatidylinositol 5-phosphate 4-kinase type-2 beta">
  <data key="d23">1</data>
</edge>
<edge source="Calcium/calmodulin-dependent protein kinase type 1G" target="Serine/threonine-protein kinase Chk1">
  <data key="d23">1</data>
</edge>
<edge source="Calcium/calmodulin-dependent protein kinase type 1G" target="Serine/threonine-protein kinase Nek4">
  <data key="d23">1</data>
</edge>
<edge source="Calcium/calmodulin-dependent protein kinase type 1G" target="Serine/threonine-protein kinase RIO1">
  <data key="d23">1</data>
</edge>
<edge source="Calcium/calmodulin-dependent protein kinase type 1G" target="Receptor-interacting serine/threonine-protein kinase 1">
  <data key="d23">1</data>
</edge>
<edge source="Calcium/calmodulin-dependent protein kinase type 1G" target="Death-associated protein kinase 2">
  <data key="d23">1</data>
</edge>
<edge source="Calcium/calmodulin-dependent protein kinase type 1G" target="Mitogen-activated protein kinase kinase kinase 1">
  <data key="d23">1</data>
</edge>
<edge source="Calcium/calmodulin-dependent protein kinase type 1G" target="MAP kinase-interacting serine/threonine-protein kinase 2">
  <data key="d23">1</data>
</edge>
<edge source="Calcium/calmodulin-dependent protein kinase type 1G" target="Serine/threonine-protein kinase PAK 3">
  <data key="d23">1</data>
</edge>
<edge source="Calcium/calmodulin-dependent protein kinase type 1G" target="Dual specificity protein kinase CLK2">
  <data key="d23">1</data>
</edge>
<edge source="Calcium/calmodulin-dependent protein kinase type 1G" target="Myosin light chain kinase 2, skeletal/cardiac muscle">
  <data key="d23">1</data>
</edge>
<edge source="Calcium/calmodulin-dependent protein kinase type 1G" target="Discoidin domain-containing receptor 2">
  <data key="d23">1</data>
</edge>
<edge source="Calcium/calmodulin-dependent protein kinase type 1G" target="Serine/threonine-protein kinase PLK3">
  <data key="d23">1</data>
</edge>
<edge source="Calcium/calmodulin-dependent protein kinase type 1G" target="Ephrin type-B receptor 4">
  <data key="d23">1</data>
</edge>
<edge source="Calcium/calmodulin-dependent protein kinase type 1G" target="Mitogen-activated protein kinase kinase kinase 9">
  <data key="d23">1</data>
</edge>
<edge source="Calcium/calmodulin-dependent protein kinase type 1G" target="Myosin light chain kinase, smooth muscle">
  <data key="d23">1</data>
</edge>
<edge source="Calcium/calmodulin-dependent protein kinase type 1G" target="Glycogen synthase kinase-3 alpha">
  <data key="d23">1</data>
</edge>
<edge source="Calcium/calmodulin-dependent protein kinase type 1G" target="Microtubule-associated serine/threonine-protein kinase 1">
  <data key="d23">1</data>
</edge>
<edge source="Calcium/calmodulin-dependent protein kinase type 1G" target="Serine/threonine-protein kinase Nek2">
  <data key="d23">1</data>
</edge>
<edge source="Calcium/calmodulin-dependent protein kinase type 1G" target="Serine/threonine-protein kinase DCLK2">
  <data key="d23">1</data>
</edge>
<edge source="Calcium/calmodulin-dependent protein kinase type 1G" target="Rho-associated protein kinase 2">
  <data key="d23">1</data>
</edge>
<edge source="Calcium/calmodulin-dependent protein kinase type 1G" target="eIF-2-alpha kinase GCN2">
  <data key="d23">1</data>
</edge>
<edge source="Calcium/calmodulin-dependent protein kinase type 1G" target="Casein kinase I isoform alpha">
  <data key="d23">1</data>
</edge>
<edge source="Calcium/calmodulin-dependent protein kinase type 1G" target="Kappa-casein">
  <data key="d23">1</data>
</edge>
<edge source="Calcium/calmodulin-dependent protein kinase type 1G" target="Serine/threonine-protein kinase SIK2">
  <data key="d23">1</data>
</edge>
<edge source="Calcium/calmodulin-dependent protein kinase type 1G" target="Mitogen-activated protein kinase kinase kinase 6">
  <data key="d23">1</data>
</edge>
<edge source="Calcium/calmodulin-dependent protein kinase type 1G" target="Serine/threonine-protein kinase ICK">
  <data key="d23">1</data>
</edge>
<edge source="Calcium/calmodulin-dependent protein kinase type 1G" target="Tyrosine-protein kinase Mer">
  <data key="d23">1</data>
</edge>
<edge source="Calcium/calmodulin-dependent protein kinase type 1G" target="LIM domain kinase 1">
  <data key="d23">1</data>
</edge>
<edge source="Calcium/calmodulin-dependent protein kinase type 1G" target="Phosphatidylinositol 4-kinase beta">
  <data key="d23">1</data>
</edge>
<edge source="Calcium/calmodulin-dependent protein kinase type 1G" target="Serine/threonine-protein kinase Nek11">
  <data key="d23">1</data>
</edge>
<edge source="Calcium/calmodulin-dependent protein kinase type 1G" target="Cyclin-G-associated kinase">
  <data key="d23">1</data>
</edge>
<edge source="Calcium/calmodulin-dependent protein kinase type 1G" target="Peripheral plasma membrane protein CASK">
  <data key="d23">1</data>
</edge>
<edge source="Calcium/calmodulin-dependent protein kinase type 1G" target="Serine/threonine-protein kinase N1">
  <data key="d23">1</data>
</edge>
<edge source="Calcium/calmodulin-dependent protein kinase type 1G" target="Serine/threonine-protein kinase 17A">
  <data key="d23">1</data>
</edge>
<edge source="Calcium/calmodulin-dependent protein kinase type 1G" target="Phosphatidylinositol 5-phosphate 4-kinase type-2 gamma">
  <data key="d23">1</data>
</edge>
<edge source="Calcium/calmodulin-dependent protein kinase type 1G" target="Serine/threonine-protein kinase PAK 6">
  <data key="d23">1</data>
</edge>
<edge source="Calcium/calmodulin-dependent protein kinase type 1G" target="Ephrin type-B receptor 1">
  <data key="d23">1</data>
</edge>
<edge source="Calcium/calmodulin-dependent protein kinase type 1G" target="Mitogen-activated protein kinase kinase kinase kinase 3">
  <data key="d23">1</data>
</edge>
<edge source="Calcium/calmodulin-dependent protein kinase type 1G" target="NUAK family SNF1-like kinase 2">
  <data key="d23">1</data>
</edge>
<edge source="Calcium/calmodulin-dependent protein kinase type 1G" target="Calcium/calmodulin-dependent protein kinase type II subunit delta">
  <data key="d23">1</data>
</edge>
<edge source="Calcium/calmodulin-dependent protein kinase type 1G" target="Proto-oncogene tyrosine-protein kinase receptor Ret">
  <data key="d23">1</data>
</edge>
<edge source="Calcium/calmodulin-dependent protein kinase type 1G" target="Ephrin type-B receptor 2">
  <data key="d23">1</data>
</edge>
<edge source="Calcium/calmodulin-dependent protein kinase type 1G" target="Cyclin-dependent kinase 4">
  <data key="d23">1</data>
</edge>
<edge source="Calcium/calmodulin-dependent protein kinase type 1G" target="Serine/threonine-protein kinase PRP4 homolog">
  <data key="d23">1</data>
</edge>
<edge source="Calcium/calmodulin-dependent protein kinase type 1G" target="Uncharacterized serine/threonine-protein kinase SBK3">
  <data key="d23">1</data>
</edge>
<edge source="Calcium/calmodulin-dependent protein kinase type 1G" target="Serine/threonine-protein kinase SIK3">
  <data key="d23">1</data>
</edge>
<edge source="Calcium/calmodulin-dependent protein kinase type 1G" target="Serine/threonine-protein kinase Nek3">
  <data key="d23">1</data>
</edge>
<edge source="Calcium/calmodulin-dependent protein kinase type 1G" target="Megakaryocyte-associated tyrosine-protein kinase">
  <data key="d23">1</data>
</edge>
<edge source="Calcium/calmodulin-dependent protein kinase type 1G" target="NT-3 growth factor receptor">
  <data key="d23">1</data>
</edge>
<edge source="Calcium/calmodulin-dependent protein kinase type 1G" target="MAP kinase-interacting serine/threonine-protein kinase 1">
  <data key="d23">1</data>
</edge>
<edge source="Calcium/calmodulin-dependent protein kinase type 1G" target="Ephrin type-A receptor 6">
  <data key="d23">1</data>
</edge>
<edge source="Calcium/calmodulin-dependent protein kinase type 1G" target="Mitogen-activated protein kinase kinase kinase kinase 2">
  <data key="d23">1</data>
</edge>
<edge source="Calcium/calmodulin-dependent protein kinase type 1G" target="Tyrosine-protein kinase Fes/Fps">
  <data key="d23">1</data>
</edge>
<edge source="Calcium/calmodulin-dependent protein kinase type 1G" target="MAP/microtubule affinity-regulating kinase 4">
  <data key="d23">1</data>
</edge>
<edge source="Calcium/calmodulin-dependent protein kinase type 1G" target="Cyclin-dependent kinase-like 2">
  <data key="d23">1</data>
</edge>
<edge source="Calcium/calmodulin-dependent protein kinase type 1G" target="Casein kinase II subunit alpha'">
  <data key="d23">1</data>
</edge>
<edge source="Calcium/calmodulin-dependent protein kinase type 1G" target="Dual specificity tyrosine-phosphorylation-regulated kinase 1B">
  <data key="d23">1</data>
</edge>
<edge source="Calcium/calmodulin-dependent protein kinase type 1G" target="Mitogen-activated protein kinase kinase kinase kinase 5">
  <data key="d23">1</data>
</edge>
<edge source="Calcium/calmodulin-dependent protein kinase type 1G" target="Interleukin-1 receptor-associated kinase 3">
  <data key="d23">1</data>
</edge>
<edge source="Calcium/calmodulin-dependent protein kinase type 1G" target="Homeodomain-interacting protein kinase 2">
  <data key="d23">1</data>
</edge>
<edge source="Calcium/calmodulin-dependent protein kinase type 1G" target="LIM domain kinase 2">
  <data key="d23">1</data>
</edge>
<edge source="Calcium/calmodulin-dependent protein kinase type 1G" target="Serine/threonine-protein kinase/endoribonuclease IRE1">
  <data key="d23">1</data>
</edge>
<edge source="Calcium/calmodulin-dependent protein kinase type 1G" target="Mitogen-activated protein kinase kinase kinase 11">
  <data key="d23">1</data>
</edge>
<edge source="Calcium/calmodulin-dependent protein kinase type 1G" target="MAP kinase-activated protein kinase 5">
  <data key="d23">1</data>
</edge>
<edge source="Calcium/calmodulin-dependent protein kinase type 1G" target="Receptor-interacting serine/threonine-protein kinase 2">
  <data key="d23">1</data>
</edge>
<edge source="Calcium/calmodulin-dependent protein kinase type 1G" target="Death-associated protein kinase 3">
  <data key="d23">1</data>
</edge>
<edge source="Calcium/calmodulin-dependent protein kinase type 1G" target="Serine/threonine-protein kinase OSR1">
  <data key="d23">1</data>
</edge>
<edge source="Calcium/calmodulin-dependent protein kinase type 1G" target="Ephrin type-A receptor 7">
  <data key="d23">1</data>
</edge>
<edge source="Calcium/calmodulin-dependent protein kinase type 1G" target="Serine/threonine-protein kinase LATS1">
  <data key="d23">1</data>
</edge>
<edge source="Calcium/calmodulin-dependent protein kinase type 1G" target="Dual specificity mitogen-activated protein kinase kinase 6">
  <data key="d23">1</data>
</edge>
<edge source="Calcium/calmodulin-dependent protein kinase type 1G" target="Serine/threonine-protein kinase Sgk3">
  <data key="d23">1</data>
</edge>
<edge source="Calcium/calmodulin-dependent protein kinase type 1G" target="MAP/microtubule affinity-regulating kinase 3">
  <data key="d23">1</data>
</edge>
<edge source="Calcium/calmodulin-dependent protein kinase type 1G" target="Serine/threonine-protein kinase N2">
  <data key="d23">1</data>
</edge>
<edge source="Calcium/calmodulin-dependent protein kinase type 1G" target="Inhibitor of nuclear factor kappa-B kinase subunit epsilon">
  <data key="d23">1</data>
</edge>
<edge source="Calcium/calmodulin-dependent protein kinase type 1G" target="Death-associated protein kinase 1">
  <data key="d23">1</data>
</edge>
<edge source="Calcium/calmodulin-dependent protein kinase type 1G" target="Phosphorylase b kinase gamma catalytic chain, skeletal muscle/heart isoform">
  <data key="d23">1</data>
</edge>
<edge source="Calcium/calmodulin-dependent protein kinase type 1G" target="Dual specificity mitogen-activated protein kinase kinase 3">
  <data key="d23">1</data>
</edge>
<edge source="Calcium/calmodulin-dependent protein kinase type 1G" target="Serine/threonine-protein kinase MRCK gamma">
  <data key="d23">1</data>
</edge>
<edge source="Calcium/calmodulin-dependent protein kinase type 1G" target="Tyrosine-protein kinase Srms">
  <data key="d23">1</data>
</edge>
<edge source="Calcium/calmodulin-dependent protein kinase type 1G" target="Cyclin-dependent kinase 1">
  <data key="d23">1</data>
</edge>
<edge source="Calcium/calmodulin-dependent protein kinase type 1G" target="Serine/threonine-protein kinase SBK1">
  <data key="d23">1</data>
</edge>
<edge source="Calcium/calmodulin-dependent protein kinase type 1G" target="Serine/threonine-protein kinase D1">
  <data key="d23">1</data>
</edge>
<edge source="Calcium/calmodulin-dependent protein kinase type 1G" target="Cyclin-dependent kinase 17">
  <data key="d23">1</data>
</edge>
<edge source="Calcium/calmodulin-dependent protein kinase type 1G" target="Glycogen synthase kinase-3 beta">
  <data key="d23">1</data>
</edge>
<edge source="Calcium/calmodulin-dependent protein kinase type 1G" target="Mitogen-activated protein kinase kinase kinase 15">
  <data key="d23">1</data>
</edge>
<edge source="Calcium/calmodulin-dependent protein kinase type 1G" target="Receptor-interacting serine/threonine-protein kinase 4">
  <data key="d23">1</data>
</edge>
<edge source="Calcium/calmodulin-dependent protein kinase type 1G" target="CLIP-associating protein 1">
  <data key="d23">1</data>
</edge>
<edge source="Calcium/calmodulin-dependent protein kinase type 1G" target="Serine/threonine-protein kinase pim-3">
  <data key="d23">1</data>
</edge>
<edge source="Calcium/calmodulin-dependent protein kinase type 1G" target="Mitogen-activated protein kinase kinase kinase 13">
  <data key="d23">1</data>
</edge>
<edge source="Calcium/calmodulin-dependent protein kinase type 1G" target="Serine/threonine-protein kinase DCLK3">
  <data key="d23">1</data>
</edge>
<edge source="Calcium/calmodulin-dependent protein kinase type 1G" target="Ephrin type-A receptor 4">
  <data key="d23">1</data>
</edge>
<edge source="Calcium/calmodulin-dependent protein kinase type 1G" target="Phosphatidylinositol 4-phosphate 3-kinase C2 domain-containing subunit gamma">
  <data key="d23">1</data>
</edge>
<edge source="Calcium/calmodulin-dependent protein kinase type 1G" target="Ephrin type-A receptor 2">
  <data key="d23">1</data>
</edge>
<edge source="Calcium/calmodulin-dependent protein kinase type 1G" target="Cyclin-dependent kinase 15">
  <data key="d23">1</data>
</edge>
<edge source="Calcium/calmodulin-dependent protein kinase type 1G" target="Mitogen-activated protein kinase kinase kinase kinase 4">
  <data key="d23">1</data>
</edge>
<edge source="Calcium/calmodulin-dependent protein kinase type 1G" target="Ribosomal protein S6 kinase alpha-1">
  <data key="d23">1</data>
</edge>
<edge source="Calcium/calmodulin-dependent protein kinase type 1G" target="Mitogen-activated protein kinase kinase kinase 12">
  <data key="d23">1</data>
</edge>
<edge source="Calcium/calmodulin-dependent protein kinase type 1G" target="STE20-like serine/threonine-protein kinase">
  <data key="d23">1</data>
</edge>
<edge source="Calcium/calmodulin-dependent protein kinase type 1G" target="Serine/threonine-protein kinase PAK 4">
  <data key="d23">1</data>
</edge>
<edge source="Calcium/calmodulin-dependent protein kinase type 1G" target="Mitogen-activated protein kinase kinase kinase 10">
  <data key="d23">1</data>
</edge>
<edge source="Calcium/calmodulin-dependent protein kinase type 1G" target="Serine/threonine-protein kinase RIO2">
  <data key="d23">1</data>
</edge>
<edge source="Calcium/calmodulin-dependent protein kinase type II subunit alpha" target="Cyclin-dependent kinase 16">
  <data key="d23">1</data>
</edge>
<edge source="Calcium/calmodulin-dependent protein kinase type II subunit alpha" target="Serine/threonine-protein kinase 10">
  <data key="d23">1</data>
</edge>
<edge source="Calcium/calmodulin-dependent protein kinase type II subunit alpha" target="Calcium/calmodulin-dependent protein kinase type II subunit beta">
  <data key="d23">1</data>
</edge>
<edge source="Calcium/calmodulin-dependent protein kinase type II subunit alpha" target="Serine/threonine-protein kinase Nek9">
  <data key="d23">1</data>
</edge>
<edge source="Calcium/calmodulin-dependent protein kinase type II subunit alpha" target="Ephrin type-A receptor 3">
  <data key="d23">1</data>
</edge>
<edge source="Calcium/calmodulin-dependent protein kinase type II subunit alpha" target="Interleukin-1 receptor-associated kinase 1">
  <data key="d23">1</data>
</edge>
<edge source="Calcium/calmodulin-dependent protein kinase type II subunit alpha" target="Serine/threonine-protein kinase DCLK1">
  <data key="d23">1</data>
</edge>
<edge source="Calcium/calmodulin-dependent protein kinase type II subunit alpha" target="Serine/threonine-protein kinase PAK 1">
  <data key="d23">1</data>
</edge>
<edge source="Calcium/calmodulin-dependent protein kinase type II subunit alpha" target="Dual specificity tyrosine-phosphorylation-regulated kinase 1A">
  <data key="d23">1</data>
</edge>
<edge source="Calcium/calmodulin-dependent protein kinase type II subunit alpha" target="Insulin receptor-related protein">
  <data key="d23">1</data>
</edge>
<edge source="Calcium/calmodulin-dependent protein kinase type II subunit alpha" target="Leukocyte tyrosine kinase receptor">
  <data key="d23">1</data>
</edge>
<edge source="Calcium/calmodulin-dependent protein kinase type II subunit alpha" target="NUAK family SNF1-like kinase 1">
  <data key="d23">1</data>
</edge>
<edge source="Calcium/calmodulin-dependent protein kinase type II subunit alpha" target="Calcium/calmodulin-dependent protein kinase type II subunit gamma">
  <data key="d23">1</data>
</edge>
<edge source="Calcium/calmodulin-dependent protein kinase type II subunit alpha" target="Ephrin type-A receptor 5">
  <data key="d23">1</data>
</edge>
<edge source="Calcium/calmodulin-dependent protein kinase type II subunit alpha" target="Serine/threonine-protein kinase 32A">
  <data key="d23">1</data>
</edge>
<edge source="Calcium/calmodulin-dependent protein kinase type II subunit alpha" target="Interferon-induced, double-stranded RNA-activated protein kinase">
  <data key="d23">1</data>
</edge>
<edge source="Calcium/calmodulin-dependent protein kinase type II subunit alpha" target="Serine/threonine-protein kinase Nek1">
  <data key="d23">1</data>
</edge>
<edge source="Calcium/calmodulin-dependent protein kinase type II subunit alpha" target="Serine/threonine-protein kinase Chk2">
  <data key="d23">1</data>
</edge>
<edge source="Calcium/calmodulin-dependent protein kinase type II subunit alpha" target="Serine/threonine-protein kinase PAK 5">
  <data key="d23">1</data>
</edge>
<edge source="Calcium/calmodulin-dependent protein kinase type II subunit alpha" target="Serine/threonine-protein kinase PLK4">
  <data key="d23">1</data>
</edge>
<edge source="Calcium/calmodulin-dependent protein kinase type II subunit alpha" target="Mitogen-activated protein kinase kinase kinase kinase 1">
  <data key="d23">1</data>
</edge>
<edge source="Calcium/calmodulin-dependent protein kinase type II subunit alpha" target="Mitogen-activated protein kinase kinase kinase 2">
  <data key="d23">1</data>
</edge>
<edge source="Calcium/calmodulin-dependent protein kinase type II subunit alpha" target="Calcium/calmodulin-dependent protein kinase kinase 2">
  <data key="d23">1</data>
</edge>
<edge source="Calcium/calmodulin-dependent protein kinase type II subunit alpha" target="Dual specificity mitogen-activated protein kinase kinase 2">
  <data key="d23">1</data>
</edge>
<edge source="Calcium/calmodulin-dependent protein kinase type II subunit alpha" target="cAMP-dependent protein kinase catalytic subunit beta">
  <data key="d23">1</data>
</edge>
<edge source="Calcium/calmodulin-dependent protein kinase type II subunit alpha" target="cGMP-dependent protein kinase 2">
  <data key="d23">1</data>
</edge>
<edge source="Calcium/calmodulin-dependent protein kinase type II subunit alpha" target="Leucine-rich repeat serine/threonine-protein kinase 2">
  <data key="d23">1</data>
</edge>
<edge source="Calcium/calmodulin-dependent protein kinase type II subunit alpha" target="Serine/threonine-protein kinase Nek5">
  <data key="d23">1</data>
</edge>
<edge source="Calcium/calmodulin-dependent protein kinase type II subunit alpha" target="Citron Rho-interacting kinase">
  <data key="d23">1</data>
</edge>
<edge source="Calcium/calmodulin-dependent protein kinase type II subunit alpha" target="Dual specificity protein kinase CLK1">
  <data key="d23">1</data>
</edge>
<edge source="Calcium/calmodulin-dependent protein kinase type II subunit alpha" target="Cyclin-dependent kinase-like 1">
  <data key="d23">1</data>
</edge>
<edge source="Calcium/calmodulin-dependent protein kinase type II subunit alpha" target="Ephrin type-A receptor 1">
  <data key="d23">1</data>
</edge>
<edge source="Calcium/calmodulin-dependent protein kinase type II subunit alpha" target="Dual specificity protein kinase CLK4">
  <data key="d23">1</data>
</edge>
<edge source="Calcium/calmodulin-dependent protein kinase type II subunit alpha" target="Ephrin type-A receptor 8">
  <data key="d23">1</data>
</edge>
<edge source="Calcium/calmodulin-dependent protein kinase type II subunit alpha" target="Interleukin-1 receptor-associated kinase 4">
  <data key="d23">1</data>
</edge>
<edge source="Calcium/calmodulin-dependent protein kinase type II subunit alpha" target="Tyrosine-protein kinase Fyn">
  <data key="d23">1</data>
</edge>
<edge source="Calcium/calmodulin-dependent protein kinase type II subunit alpha" target="Muscle, skeletal receptor tyrosine-protein kinase">
  <data key="d23">1</data>
</edge>
<edge source="Calcium/calmodulin-dependent protein kinase type II subunit alpha" target="Membrane-associated tyrosine- and threonine-specific cdc2-inhibitory kinase">
  <data key="d23">1</data>
</edge>
<edge source="Calcium/calmodulin-dependent protein kinase type II subunit alpha" target="SNF-related serine/threonine-protein kinase">
  <data key="d23">1</data>
</edge>
<edge source="Calcium/calmodulin-dependent protein kinase type II subunit alpha" target="RAF proto-oncogene serine/threonine-protein kinase">
  <data key="d23">1</data>
</edge>
<edge source="Calcium/calmodulin-dependent protein kinase type II subunit alpha" target="Homeodomain-interacting protein kinase 3">
  <data key="d23">1</data>
</edge>
<edge source="Calcium/calmodulin-dependent protein kinase type II subunit alpha" target="Macrophage-stimulating protein receptor">
  <data key="d23">1</data>
</edge>
<edge source="Calcium/calmodulin-dependent protein kinase type II subunit alpha" target="Dual specificity protein kinase CLK3">
  <data key="d23">1</data>
</edge>
<edge source="Calcium/calmodulin-dependent protein kinase type II subunit alpha" target="Serine/threonine-protein kinase MARK2">
  <data key="d23">1</data>
</edge>
<edge source="Calcium/calmodulin-dependent protein kinase type II subunit alpha" target="Eukaryotic translation initiation factor 2-alpha kinase 1">
  <data key="d23">1</data>
</edge>
<edge source="Calcium/calmodulin-dependent protein kinase type II subunit alpha" target="Calcium/calmodulin-dependent protein kinase kinase 1">
  <data key="d23">1</data>
</edge>
<edge source="Calcium/calmodulin-dependent protein kinase type II subunit alpha" target="Serine/threonine-protein kinase PLK1">
  <data key="d23">1</data>
</edge>
<edge source="Calcium/calmodulin-dependent protein kinase type II subunit alpha" target="BDNF/NT-3 growth factors receptor">
  <data key="d23">1</data>
</edge>
<edge source="Calcium/calmodulin-dependent protein kinase type II subunit alpha" target="Dual specificity mitogen-activated protein kinase kinase 5">
  <data key="d23">1</data>
</edge>
<edge source="Calcium/calmodulin-dependent protein kinase type II subunit alpha" target="Mitogen-activated protein kinase kinase kinase 4">
  <data key="d23">1</data>
</edge>
<edge source="Calcium/calmodulin-dependent protein kinase type II subunit alpha" target="Maternal embryonic leucine zipper kinase">
  <data key="d23">1</data>
</edge>
<edge source="Calcium/calmodulin-dependent protein kinase type II subunit alpha" target="Misshapen-like kinase 1">
  <data key="d23">1</data>
</edge>
<edge source="Calcium/calmodulin-dependent protein kinase type II subunit alpha" target="Serine/threonine-protein kinase PLK2">
  <data key="d23">1</data>
</edge>
<edge source="Calcium/calmodulin-dependent protein kinase type II subunit alpha" target="Serine/threonine-protein kinase MARK1">
  <data key="d23">1</data>
</edge>
<edge source="Calcium/calmodulin-dependent protein kinase type II subunit alpha" target="Focal adhesion kinase 1">
  <data key="d23">1</data>
</edge>
<edge source="Calcium/calmodulin-dependent protein kinase type II subunit alpha" target="Serine/threonine-protein kinase 16">
  <data key="d23">1</data>
</edge>
<edge source="Calcium/calmodulin-dependent protein kinase type II subunit alpha" target="Serine/threonine-protein kinase RIO3">
  <data key="d23">1</data>
</edge>
<edge source="Calcium/calmodulin-dependent protein kinase type II subunit alpha" target="Ephrin type-B receptor 6">
  <data key="d23">1</data>
</edge>
<edge source="Calcium/calmodulin-dependent protein kinase type II subunit alpha" target="Tyrosine-protein kinase Fer">
  <data key="d23">1</data>
</edge>
<edge source="Calcium/calmodulin-dependent protein kinase type II subunit alpha" target="Myosin light chain kinase 3">
  <data key="d23">1</data>
</edge>
<edge source="Calcium/calmodulin-dependent protein kinase type II subunit alpha" target="Serine/threonine-protein kinase PAK 2">
  <data key="d23">1</data>
</edge>
<edge source="Calcium/calmodulin-dependent protein kinase type II subunit alpha" target="Insulin receptor">
  <data key="d23">1</data>
</edge>
<edge source="Calcium/calmodulin-dependent protein kinase type II subunit alpha" target="Mitogen-activated protein kinase kinase kinase 3">
  <data key="d23">1</data>
</edge>
<edge source="Calcium/calmodulin-dependent protein kinase type II subunit alpha" target="Myosin light chain kinase family member 4">
  <data key="d23">1</data>
</edge>
<edge source="Calcium/calmodulin-dependent protein kinase type II subunit alpha" target="Serine/threonine-protein kinase SIK1">
  <data key="d23">1</data>
</edge>
<edge source="Calcium/calmodulin-dependent protein kinase type II subunit alpha" target="Phosphatidylinositol 4-phosphate 3-kinase C2 domain-containing subunit beta">
  <data key="d23">1</data>
</edge>
<edge source="Calcium/calmodulin-dependent protein kinase type II subunit alpha" target="Tyrosine-protein kinase CSK">
  <data key="d23">1</data>
</edge>
<edge source="Calcium/calmodulin-dependent protein kinase type II subunit alpha" target="Proto-oncogene tyrosine-protein kinase ROS">
  <data key="d23">1</data>
</edge>
<edge source="Calcium/calmodulin-dependent protein kinase type II subunit alpha" target="Myosin-IIIa">
  <data key="d23">1</data>
</edge>
<edge source="Calcium/calmodulin-dependent protein kinase type II subunit alpha" target="Phosphatidylinositol 5-phosphate 4-kinase type-2 beta">
  <data key="d23">1</data>
</edge>
<edge source="Calcium/calmodulin-dependent protein kinase type II subunit alpha" target="Serine/threonine-protein kinase Chk1">
  <data key="d23">1</data>
</edge>
<edge source="Calcium/calmodulin-dependent protein kinase type II subunit alpha" target="Serine/threonine-protein kinase Nek4">
  <data key="d23">1</data>
</edge>
<edge source="Calcium/calmodulin-dependent protein kinase type II subunit alpha" target="Serine/threonine-protein kinase RIO1">
  <data key="d23">1</data>
</edge>
<edge source="Calcium/calmodulin-dependent protein kinase type II subunit alpha" target="Receptor-interacting serine/threonine-protein kinase 1">
  <data key="d23">1</data>
</edge>
<edge source="Calcium/calmodulin-dependent protein kinase type II subunit alpha" target="Death-associated protein kinase 2">
  <data key="d23">1</data>
</edge>
<edge source="Calcium/calmodulin-dependent protein kinase type II subunit alpha" target="Mitogen-activated protein kinase kinase kinase 1">
  <data key="d23">1</data>
</edge>
<edge source="Calcium/calmodulin-dependent protein kinase type II subunit alpha" target="MAP kinase-interacting serine/threonine-protein kinase 2">
  <data key="d23">1</data>
</edge>
<edge source="Calcium/calmodulin-dependent protein kinase type II subunit alpha" target="Serine/threonine-protein kinase PAK 3">
  <data key="d23">1</data>
</edge>
<edge source="Calcium/calmodulin-dependent protein kinase type II subunit alpha" target="Dual specificity protein kinase CLK2">
  <data key="d23">1</data>
</edge>
<edge source="Calcium/calmodulin-dependent protein kinase type II subunit alpha" target="Myosin light chain kinase 2, skeletal/cardiac muscle">
  <data key="d23">1</data>
</edge>
<edge source="Calcium/calmodulin-dependent protein kinase type II subunit alpha" target="Discoidin domain-containing receptor 2">
  <data key="d23">1</data>
</edge>
<edge source="Calcium/calmodulin-dependent protein kinase type II subunit alpha" target="Serine/threonine-protein kinase PLK3">
  <data key="d23">1</data>
</edge>
<edge source="Calcium/calmodulin-dependent protein kinase type II subunit alpha" target="Ephrin type-B receptor 4">
  <data key="d23">1</data>
</edge>
<edge source="Calcium/calmodulin-dependent protein kinase type II subunit alpha" target="Mitogen-activated protein kinase kinase kinase 9">
  <data key="d23">1</data>
</edge>
<edge source="Calcium/calmodulin-dependent protein kinase type II subunit alpha" target="Myosin light chain kinase, smooth muscle">
  <data key="d23">1</data>
</edge>
<edge source="Calcium/calmodulin-dependent protein kinase type II subunit alpha" target="Glycogen synthase kinase-3 alpha">
  <data key="d23">1</data>
</edge>
<edge source="Calcium/calmodulin-dependent protein kinase type II subunit alpha" target="Microtubule-associated serine/threonine-protein kinase 1">
  <data key="d23">1</data>
</edge>
<edge source="Calcium/calmodulin-dependent protein kinase type II subunit alpha" target="Serine/threonine-protein kinase Nek2">
  <data key="d23">1</data>
</edge>
<edge source="Calcium/calmodulin-dependent protein kinase type II subunit alpha" target="Serine/threonine-protein kinase DCLK2">
  <data key="d23">1</data>
</edge>
<edge source="Calcium/calmodulin-dependent protein kinase type II subunit alpha" target="Rho-associated protein kinase 2">
  <data key="d23">1</data>
</edge>
<edge source="Calcium/calmodulin-dependent protein kinase type II subunit alpha" target="eIF-2-alpha kinase GCN2">
  <data key="d23">1</data>
</edge>
<edge source="Calcium/calmodulin-dependent protein kinase type II subunit alpha" target="Casein kinase I isoform alpha">
  <data key="d23">1</data>
</edge>
<edge source="Calcium/calmodulin-dependent protein kinase type II subunit alpha" target="Kappa-casein">
  <data key="d23">1</data>
</edge>
<edge source="Calcium/calmodulin-dependent protein kinase type II subunit alpha" target="Serine/threonine-protein kinase SIK2">
  <data key="d23">1</data>
</edge>
<edge source="Calcium/calmodulin-dependent protein kinase type II subunit alpha" target="Mitogen-activated protein kinase kinase kinase 6">
  <data key="d23">1</data>
</edge>
<edge source="Calcium/calmodulin-dependent protein kinase type II subunit alpha" target="Serine/threonine-protein kinase ICK">
  <data key="d23">1</data>
</edge>
<edge source="Calcium/calmodulin-dependent protein kinase type II subunit alpha" target="Tyrosine-protein kinase Mer">
  <data key="d23">1</data>
</edge>
<edge source="Calcium/calmodulin-dependent protein kinase type II subunit alpha" target="LIM domain kinase 1">
  <data key="d23">1</data>
</edge>
<edge source="Calcium/calmodulin-dependent protein kinase type II subunit alpha" target="Phosphatidylinositol 4-kinase beta">
  <data key="d23">1</data>
</edge>
<edge source="Calcium/calmodulin-dependent protein kinase type II subunit alpha" target="Serine/threonine-protein kinase Nek11">
  <data key="d23">1</data>
</edge>
<edge source="Calcium/calmodulin-dependent protein kinase type II subunit alpha" target="Cyclin-G-associated kinase">
  <data key="d23">1</data>
</edge>
<edge source="Calcium/calmodulin-dependent protein kinase type II subunit alpha" target="Peripheral plasma membrane protein CASK">
  <data key="d23">1</data>
</edge>
<edge source="Calcium/calmodulin-dependent protein kinase type II subunit alpha" target="Serine/threonine-protein kinase N1">
  <data key="d23">1</data>
</edge>
<edge source="Calcium/calmodulin-dependent protein kinase type II subunit alpha" target="Serine/threonine-protein kinase 17A">
  <data key="d23">1</data>
</edge>
<edge source="Calcium/calmodulin-dependent protein kinase type II subunit alpha" target="Phosphatidylinositol 5-phosphate 4-kinase type-2 gamma">
  <data key="d23">1</data>
</edge>
<edge source="Calcium/calmodulin-dependent protein kinase type II subunit alpha" target="Serine/threonine-protein kinase PAK 6">
  <data key="d23">1</data>
</edge>
<edge source="Calcium/calmodulin-dependent protein kinase type II subunit alpha" target="Ephrin type-B receptor 1">
  <data key="d23">1</data>
</edge>
<edge source="Calcium/calmodulin-dependent protein kinase type II subunit alpha" target="Mitogen-activated protein kinase kinase kinase kinase 3">
  <data key="d23">1</data>
</edge>
<edge source="Calcium/calmodulin-dependent protein kinase type II subunit alpha" target="NUAK family SNF1-like kinase 2">
  <data key="d23">1</data>
</edge>
<edge source="Calcium/calmodulin-dependent protein kinase type II subunit alpha" target="Calcium/calmodulin-dependent protein kinase type II subunit delta">
  <data key="d23">1</data>
</edge>
<edge source="Calcium/calmodulin-dependent protein kinase type II subunit alpha" target="Proto-oncogene tyrosine-protein kinase receptor Ret">
  <data key="d23">1</data>
</edge>
<edge source="Calcium/calmodulin-dependent protein kinase type II subunit alpha" target="Ephrin type-B receptor 2">
  <data key="d23">1</data>
</edge>
<edge source="Calcium/calmodulin-dependent protein kinase type II subunit alpha" target="Cyclin-dependent kinase 4">
  <data key="d23">1</data>
</edge>
<edge source="Calcium/calmodulin-dependent protein kinase type II subunit alpha" target="Serine/threonine-protein kinase PRP4 homolog">
  <data key="d23">1</data>
</edge>
<edge source="Calcium/calmodulin-dependent protein kinase type II subunit alpha" target="Uncharacterized serine/threonine-protein kinase SBK3">
  <data key="d23">1</data>
</edge>
<edge source="Calcium/calmodulin-dependent protein kinase type II subunit alpha" target="Serine/threonine-protein kinase SIK3">
  <data key="d23">1</data>
</edge>
<edge source="Calcium/calmodulin-dependent protein kinase type II subunit alpha" target="Serine/threonine-protein kinase Nek3">
  <data key="d23">1</data>
</edge>
<edge source="Calcium/calmodulin-dependent protein kinase type II subunit alpha" target="Megakaryocyte-associated tyrosine-protein kinase">
  <data key="d23">1</data>
</edge>
<edge source="Calcium/calmodulin-dependent protein kinase type II subunit alpha" target="NT-3 growth factor receptor">
  <data key="d23">1</data>
</edge>
<edge source="Calcium/calmodulin-dependent protein kinase type II subunit alpha" target="MAP kinase-interacting serine/threonine-protein kinase 1">
  <data key="d23">1</data>
</edge>
<edge source="Calcium/calmodulin-dependent protein kinase type II subunit alpha" target="Ephrin type-A receptor 6">
  <data key="d23">1</data>
</edge>
<edge source="Calcium/calmodulin-dependent protein kinase type II subunit alpha" target="Mitogen-activated protein kinase kinase kinase kinase 2">
  <data key="d23">1</data>
</edge>
<edge source="Calcium/calmodulin-dependent protein kinase type II subunit alpha" target="Tyrosine-protein kinase Fes/Fps">
  <data key="d23">1</data>
</edge>
<edge source="Calcium/calmodulin-dependent protein kinase type II subunit alpha" target="MAP/microtubule affinity-regulating kinase 4">
  <data key="d23">1</data>
</edge>
<edge source="Calcium/calmodulin-dependent protein kinase type II subunit alpha" target="Cyclin-dependent kinase-like 2">
  <data key="d23">1</data>
</edge>
<edge source="Calcium/calmodulin-dependent protein kinase type II subunit alpha" target="Casein kinase II subunit alpha'">
  <data key="d23">1</data>
</edge>
<edge source="Calcium/calmodulin-dependent protein kinase type II subunit alpha" target="Dual specificity tyrosine-phosphorylation-regulated kinase 1B">
  <data key="d23">1</data>
</edge>
<edge source="Calcium/calmodulin-dependent protein kinase type II subunit alpha" target="Mitogen-activated protein kinase kinase kinase kinase 5">
  <data key="d23">1</data>
</edge>
<edge source="Calcium/calmodulin-dependent protein kinase type II subunit alpha" target="Interleukin-1 receptor-associated kinase 3">
  <data key="d23">1</data>
</edge>
<edge source="Calcium/calmodulin-dependent protein kinase type II subunit alpha" target="Homeodomain-interacting protein kinase 2">
  <data key="d23">1</data>
</edge>
<edge source="Calcium/calmodulin-dependent protein kinase type II subunit alpha" target="LIM domain kinase 2">
  <data key="d23">1</data>
</edge>
<edge source="Calcium/calmodulin-dependent protein kinase type II subunit alpha" target="Serine/threonine-protein kinase/endoribonuclease IRE1">
  <data key="d23">1</data>
</edge>
<edge source="Calcium/calmodulin-dependent protein kinase type II subunit alpha" target="Mitogen-activated protein kinase kinase kinase 11">
  <data key="d23">1</data>
</edge>
<edge source="Calcium/calmodulin-dependent protein kinase type II subunit alpha" target="MAP kinase-activated protein kinase 5">
  <data key="d23">1</data>
</edge>
<edge source="Calcium/calmodulin-dependent protein kinase type II subunit alpha" target="Receptor-interacting serine/threonine-protein kinase 2">
  <data key="d23">1</data>
</edge>
<edge source="Calcium/calmodulin-dependent protein kinase type II subunit alpha" target="Death-associated protein kinase 3">
  <data key="d23">1</data>
</edge>
<edge source="Calcium/calmodulin-dependent protein kinase type II subunit alpha" target="Serine/threonine-protein kinase OSR1">
  <data key="d23">1</data>
</edge>
<edge source="Calcium/calmodulin-dependent protein kinase type II subunit alpha" target="Ephrin type-A receptor 7">
  <data key="d23">1</data>
</edge>
<edge source="Calcium/calmodulin-dependent protein kinase type II subunit alpha" target="Serine/threonine-protein kinase LATS1">
  <data key="d23">1</data>
</edge>
<edge source="Calcium/calmodulin-dependent protein kinase type II subunit alpha" target="Dual specificity mitogen-activated protein kinase kinase 6">
  <data key="d23">1</data>
</edge>
<edge source="Calcium/calmodulin-dependent protein kinase type II subunit alpha" target="Serine/threonine-protein kinase Sgk3">
  <data key="d23">1</data>
</edge>
<edge source="Calcium/calmodulin-dependent protein kinase type II subunit alpha" target="MAP/microtubule affinity-regulating kinase 3">
  <data key="d23">1</data>
</edge>
<edge source="Calcium/calmodulin-dependent protein kinase type II subunit alpha" target="Serine/threonine-protein kinase N2">
  <data key="d23">1</data>
</edge>
<edge source="Calcium/calmodulin-dependent protein kinase type II subunit alpha" target="Inhibitor of nuclear factor kappa-B kinase subunit epsilon">
  <data key="d23">1</data>
</edge>
<edge source="Calcium/calmodulin-dependent protein kinase type II subunit alpha" target="Death-associated protein kinase 1">
  <data key="d23">1</data>
</edge>
<edge source="Calcium/calmodulin-dependent protein kinase type II subunit alpha" target="Phosphorylase b kinase gamma catalytic chain, skeletal muscle/heart isoform">
  <data key="d23">1</data>
</edge>
<edge source="Calcium/calmodulin-dependent protein kinase type II subunit alpha" target="Dual specificity mitogen-activated protein kinase kinase 3">
  <data key="d23">1</data>
</edge>
<edge source="Calcium/calmodulin-dependent protein kinase type II subunit alpha" target="Serine/threonine-protein kinase MRCK gamma">
  <data key="d23">1</data>
</edge>
<edge source="Calcium/calmodulin-dependent protein kinase type II subunit alpha" target="Tyrosine-protein kinase Srms">
  <data key="d23">1</data>
</edge>
<edge source="Calcium/calmodulin-dependent protein kinase type II subunit alpha" target="Cyclin-dependent kinase 1">
  <data key="d23">1</data>
</edge>
<edge source="Calcium/calmodulin-dependent protein kinase type II subunit alpha" target="Serine/threonine-protein kinase SBK1">
  <data key="d23">1</data>
</edge>
<edge source="Calcium/calmodulin-dependent protein kinase type II subunit alpha" target="Serine/threonine-protein kinase D1">
  <data key="d23">1</data>
</edge>
<edge source="Calcium/calmodulin-dependent protein kinase type II subunit alpha" target="Cyclin-dependent kinase 17">
  <data key="d23">1</data>
</edge>
<edge source="Calcium/calmodulin-dependent protein kinase type II subunit alpha" target="Glycogen synthase kinase-3 beta">
  <data key="d23">1</data>
</edge>
<edge source="Calcium/calmodulin-dependent protein kinase type II subunit alpha" target="Mitogen-activated protein kinase kinase kinase 15">
  <data key="d23">1</data>
</edge>
<edge source="Calcium/calmodulin-dependent protein kinase type II subunit alpha" target="Receptor-interacting serine/threonine-protein kinase 4">
  <data key="d23">1</data>
</edge>
<edge source="Calcium/calmodulin-dependent protein kinase type II subunit alpha" target="CLIP-associating protein 1">
  <data key="d23">1</data>
</edge>
<edge source="Calcium/calmodulin-dependent protein kinase type II subunit alpha" target="Serine/threonine-protein kinase pim-3">
  <data key="d23">1</data>
</edge>
<edge source="Calcium/calmodulin-dependent protein kinase type II subunit alpha" target="Mitogen-activated protein kinase kinase kinase 13">
  <data key="d23">1</data>
</edge>
<edge source="Calcium/calmodulin-dependent protein kinase type II subunit alpha" target="Serine/threonine-protein kinase DCLK3">
  <data key="d23">1</data>
</edge>
<edge source="Calcium/calmodulin-dependent protein kinase type II subunit alpha" target="Ephrin type-A receptor 4">
  <data key="d23">1</data>
</edge>
<edge source="Calcium/calmodulin-dependent protein kinase type II subunit alpha" target="Phosphatidylinositol 4-phosphate 3-kinase C2 domain-containing subunit gamma">
  <data key="d23">1</data>
</edge>
<edge source="Calcium/calmodulin-dependent protein kinase type II subunit alpha" target="Ephrin type-A receptor 2">
  <data key="d23">1</data>
</edge>
<edge source="Calcium/calmodulin-dependent protein kinase type II subunit alpha" target="Cyclin-dependent kinase 15">
  <data key="d23">1</data>
</edge>
<edge source="Calcium/calmodulin-dependent protein kinase type II subunit alpha" target="Mitogen-activated protein kinase kinase kinase kinase 4">
  <data key="d23">1</data>
</edge>
<edge source="Calcium/calmodulin-dependent protein kinase type II subunit alpha" target="Ribosomal protein S6 kinase alpha-1">
  <data key="d23">1</data>
</edge>
<edge source="Calcium/calmodulin-dependent protein kinase type II subunit alpha" target="Mitogen-activated protein kinase kinase kinase 12">
  <data key="d23">1</data>
</edge>
<edge source="Calcium/calmodulin-dependent protein kinase type II subunit alpha" target="STE20-like serine/threonine-protein kinase">
  <data key="d23">1</data>
</edge>
<edge source="Calcium/calmodulin-dependent protein kinase type II subunit alpha" target="Serine/threonine-protein kinase PAK 4">
  <data key="d23">1</data>
</edge>
<edge source="Calcium/calmodulin-dependent protein kinase type II subunit alpha" target="Mitogen-activated protein kinase kinase kinase 10">
  <data key="d23">1</data>
</edge>
<edge source="Calcium/calmodulin-dependent protein kinase type II subunit alpha" target="Serine/threonine-protein kinase RIO2">
  <data key="d23">1</data>
</edge>
<edge source="Calcium/calmodulin-dependent protein kinase type II subunit beta" target="Cyclin-dependent kinase 16">
  <data key="d23">1</data>
</edge>
<edge source="Calcium/calmodulin-dependent protein kinase type II subunit beta" target="Serine/threonine-protein kinase 10">
  <data key="d23">1</data>
</edge>
<edge source="Calcium/calmodulin-dependent protein kinase type II subunit beta" target="Serine/threonine-protein kinase Nek9">
  <data key="d23">1</data>
</edge>
<edge source="Calcium/calmodulin-dependent protein kinase type II subunit beta" target="Ephrin type-A receptor 3">
  <data key="d23">1</data>
</edge>
<edge source="Calcium/calmodulin-dependent protein kinase type II subunit beta" target="Interleukin-1 receptor-associated kinase 1">
  <data key="d23">1</data>
</edge>
<edge source="Calcium/calmodulin-dependent protein kinase type II subunit beta" target="Serine/threonine-protein kinase DCLK1">
  <data key="d23">1</data>
</edge>
<edge source="Calcium/calmodulin-dependent protein kinase type II subunit beta" target="Serine/threonine-protein kinase PAK 1">
  <data key="d23">1</data>
</edge>
<edge source="Calcium/calmodulin-dependent protein kinase type II subunit beta" target="Dual specificity tyrosine-phosphorylation-regulated kinase 1A">
  <data key="d23">1</data>
</edge>
<edge source="Calcium/calmodulin-dependent protein kinase type II subunit beta" target="Insulin receptor-related protein">
  <data key="d23">1</data>
</edge>
<edge source="Calcium/calmodulin-dependent protein kinase type II subunit beta" target="Leukocyte tyrosine kinase receptor">
  <data key="d23">1</data>
</edge>
<edge source="Calcium/calmodulin-dependent protein kinase type II subunit beta" target="NUAK family SNF1-like kinase 1">
  <data key="d23">1</data>
</edge>
<edge source="Calcium/calmodulin-dependent protein kinase type II subunit beta" target="Calcium/calmodulin-dependent protein kinase type II subunit gamma">
  <data key="d23">1</data>
</edge>
<edge source="Calcium/calmodulin-dependent protein kinase type II subunit beta" target="Ephrin type-A receptor 5">
  <data key="d23">1</data>
</edge>
<edge source="Calcium/calmodulin-dependent protein kinase type II subunit beta" target="Serine/threonine-protein kinase 32A">
  <data key="d23">1</data>
</edge>
<edge source="Calcium/calmodulin-dependent protein kinase type II subunit beta" target="Interferon-induced, double-stranded RNA-activated protein kinase">
  <data key="d23">1</data>
</edge>
<edge source="Calcium/calmodulin-dependent protein kinase type II subunit beta" target="Serine/threonine-protein kinase Nek1">
  <data key="d23">1</data>
</edge>
<edge source="Calcium/calmodulin-dependent protein kinase type II subunit beta" target="Serine/threonine-protein kinase Chk2">
  <data key="d23">1</data>
</edge>
<edge source="Calcium/calmodulin-dependent protein kinase type II subunit beta" target="Serine/threonine-protein kinase PAK 5">
  <data key="d23">1</data>
</edge>
<edge source="Calcium/calmodulin-dependent protein kinase type II subunit beta" target="Serine/threonine-protein kinase PLK4">
  <data key="d23">1</data>
</edge>
<edge source="Calcium/calmodulin-dependent protein kinase type II subunit beta" target="Mitogen-activated protein kinase kinase kinase kinase 1">
  <data key="d23">1</data>
</edge>
<edge source="Calcium/calmodulin-dependent protein kinase type II subunit beta" target="Mitogen-activated protein kinase kinase kinase 2">
  <data key="d23">1</data>
</edge>
<edge source="Calcium/calmodulin-dependent protein kinase type II subunit beta" target="Calcium/calmodulin-dependent protein kinase kinase 2">
  <data key="d23">1</data>
</edge>
<edge source="Calcium/calmodulin-dependent protein kinase type II subunit beta" target="Dual specificity mitogen-activated protein kinase kinase 2">
  <data key="d23">1</data>
</edge>
<edge source="Calcium/calmodulin-dependent protein kinase type II subunit beta" target="cAMP-dependent protein kinase catalytic subunit beta">
  <data key="d23">1</data>
</edge>
<edge source="Calcium/calmodulin-dependent protein kinase type II subunit beta" target="cGMP-dependent protein kinase 2">
  <data key="d23">1</data>
</edge>
<edge source="Calcium/calmodulin-dependent protein kinase type II subunit beta" target="Leucine-rich repeat serine/threonine-protein kinase 2">
  <data key="d23">1</data>
</edge>
<edge source="Calcium/calmodulin-dependent protein kinase type II subunit beta" target="Serine/threonine-protein kinase Nek5">
  <data key="d23">1</data>
</edge>
<edge source="Calcium/calmodulin-dependent protein kinase type II subunit beta" target="Citron Rho-interacting kinase">
  <data key="d23">1</data>
</edge>
<edge source="Calcium/calmodulin-dependent protein kinase type II subunit beta" target="Dual specificity protein kinase CLK1">
  <data key="d23">1</data>
</edge>
<edge source="Calcium/calmodulin-dependent protein kinase type II subunit beta" target="Cyclin-dependent kinase-like 1">
  <data key="d23">1</data>
</edge>
<edge source="Calcium/calmodulin-dependent protein kinase type II subunit beta" target="Ephrin type-A receptor 1">
  <data key="d23">1</data>
</edge>
<edge source="Calcium/calmodulin-dependent protein kinase type II subunit beta" target="Dual specificity protein kinase CLK4">
  <data key="d23">1</data>
</edge>
<edge source="Calcium/calmodulin-dependent protein kinase type II subunit beta" target="Ephrin type-A receptor 8">
  <data key="d23">1</data>
</edge>
<edge source="Calcium/calmodulin-dependent protein kinase type II subunit beta" target="Interleukin-1 receptor-associated kinase 4">
  <data key="d23">1</data>
</edge>
<edge source="Calcium/calmodulin-dependent protein kinase type II subunit beta" target="Tyrosine-protein kinase Fyn">
  <data key="d23">1</data>
</edge>
<edge source="Calcium/calmodulin-dependent protein kinase type II subunit beta" target="Muscle, skeletal receptor tyrosine-protein kinase">
  <data key="d23">1</data>
</edge>
<edge source="Calcium/calmodulin-dependent protein kinase type II subunit beta" target="Membrane-associated tyrosine- and threonine-specific cdc2-inhibitory kinase">
  <data key="d23">1</data>
</edge>
<edge source="Calcium/calmodulin-dependent protein kinase type II subunit beta" target="SNF-related serine/threonine-protein kinase">
  <data key="d23">1</data>
</edge>
<edge source="Calcium/calmodulin-dependent protein kinase type II subunit beta" target="RAF proto-oncogene serine/threonine-protein kinase">
  <data key="d23">1</data>
</edge>
<edge source="Calcium/calmodulin-dependent protein kinase type II subunit beta" target="Homeodomain-interacting protein kinase 3">
  <data key="d23">1</data>
</edge>
<edge source="Calcium/calmodulin-dependent protein kinase type II subunit beta" target="Macrophage-stimulating protein receptor">
  <data key="d23">1</data>
</edge>
<edge source="Calcium/calmodulin-dependent protein kinase type II subunit beta" target="Dual specificity protein kinase CLK3">
  <data key="d23">1</data>
</edge>
<edge source="Calcium/calmodulin-dependent protein kinase type II subunit beta" target="Serine/threonine-protein kinase MARK2">
  <data key="d23">1</data>
</edge>
<edge source="Calcium/calmodulin-dependent protein kinase type II subunit beta" target="Eukaryotic translation initiation factor 2-alpha kinase 1">
  <data key="d23">1</data>
</edge>
<edge source="Calcium/calmodulin-dependent protein kinase type II subunit beta" target="Calcium/calmodulin-dependent protein kinase kinase 1">
  <data key="d23">1</data>
</edge>
<edge source="Calcium/calmodulin-dependent protein kinase type II subunit beta" target="Serine/threonine-protein kinase PLK1">
  <data key="d23">1</data>
</edge>
<edge source="Calcium/calmodulin-dependent protein kinase type II subunit beta" target="BDNF/NT-3 growth factors receptor">
  <data key="d23">1</data>
</edge>
<edge source="Calcium/calmodulin-dependent protein kinase type II subunit beta" target="Dual specificity mitogen-activated protein kinase kinase 5">
  <data key="d23">1</data>
</edge>
<edge source="Calcium/calmodulin-dependent protein kinase type II subunit beta" target="Mitogen-activated protein kinase kinase kinase 4">
  <data key="d23">1</data>
</edge>
<edge source="Calcium/calmodulin-dependent protein kinase type II subunit beta" target="Maternal embryonic leucine zipper kinase">
  <data key="d23">1</data>
</edge>
<edge source="Calcium/calmodulin-dependent protein kinase type II subunit beta" target="Misshapen-like kinase 1">
  <data key="d23">1</data>
</edge>
<edge source="Calcium/calmodulin-dependent protein kinase type II subunit beta" target="Serine/threonine-protein kinase PLK2">
  <data key="d23">1</data>
</edge>
<edge source="Calcium/calmodulin-dependent protein kinase type II subunit beta" target="Serine/threonine-protein kinase MARK1">
  <data key="d23">1</data>
</edge>
<edge source="Calcium/calmodulin-dependent protein kinase type II subunit beta" target="Focal adhesion kinase 1">
  <data key="d23">1</data>
</edge>
<edge source="Calcium/calmodulin-dependent protein kinase type II subunit beta" target="Serine/threonine-protein kinase 16">
  <data key="d23">1</data>
</edge>
<edge source="Calcium/calmodulin-dependent protein kinase type II subunit beta" target="Serine/threonine-protein kinase RIO3">
  <data key="d23">1</data>
</edge>
<edge source="Calcium/calmodulin-dependent protein kinase type II subunit beta" target="Ephrin type-B receptor 6">
  <data key="d23">1</data>
</edge>
<edge source="Calcium/calmodulin-dependent protein kinase type II subunit beta" target="Tyrosine-protein kinase Fer">
  <data key="d23">1</data>
</edge>
<edge source="Calcium/calmodulin-dependent protein kinase type II subunit beta" target="Myosin light chain kinase 3">
  <data key="d23">1</data>
</edge>
<edge source="Calcium/calmodulin-dependent protein kinase type II subunit beta" target="Serine/threonine-protein kinase PAK 2">
  <data key="d23">1</data>
</edge>
<edge source="Calcium/calmodulin-dependent protein kinase type II subunit beta" target="Insulin receptor">
  <data key="d23">1</data>
</edge>
<edge source="Calcium/calmodulin-dependent protein kinase type II subunit beta" target="Mitogen-activated protein kinase kinase kinase 3">
  <data key="d23">1</data>
</edge>
<edge source="Calcium/calmodulin-dependent protein kinase type II subunit beta" target="Myosin light chain kinase family member 4">
  <data key="d23">1</data>
</edge>
<edge source="Calcium/calmodulin-dependent protein kinase type II subunit beta" target="Serine/threonine-protein kinase SIK1">
  <data key="d23">1</data>
</edge>
<edge source="Calcium/calmodulin-dependent protein kinase type II subunit beta" target="Phosphatidylinositol 4-phosphate 3-kinase C2 domain-containing subunit beta">
  <data key="d23">1</data>
</edge>
<edge source="Calcium/calmodulin-dependent protein kinase type II subunit beta" target="Tyrosine-protein kinase CSK">
  <data key="d23">1</data>
</edge>
<edge source="Calcium/calmodulin-dependent protein kinase type II subunit beta" target="Proto-oncogene tyrosine-protein kinase ROS">
  <data key="d23">1</data>
</edge>
<edge source="Calcium/calmodulin-dependent protein kinase type II subunit beta" target="Myosin-IIIa">
  <data key="d23">1</data>
</edge>
<edge source="Calcium/calmodulin-dependent protein kinase type II subunit beta" target="Phosphatidylinositol 5-phosphate 4-kinase type-2 beta">
  <data key="d23">1</data>
</edge>
<edge source="Calcium/calmodulin-dependent protein kinase type II subunit beta" target="Serine/threonine-protein kinase Chk1">
  <data key="d23">1</data>
</edge>
<edge source="Calcium/calmodulin-dependent protein kinase type II subunit beta" target="Serine/threonine-protein kinase Nek4">
  <data key="d23">1</data>
</edge>
<edge source="Calcium/calmodulin-dependent protein kinase type II subunit beta" target="Serine/threonine-protein kinase RIO1">
  <data key="d23">1</data>
</edge>
<edge source="Calcium/calmodulin-dependent protein kinase type II subunit beta" target="Receptor-interacting serine/threonine-protein kinase 1">
  <data key="d23">1</data>
</edge>
<edge source="Calcium/calmodulin-dependent protein kinase type II subunit beta" target="Death-associated protein kinase 2">
  <data key="d23">1</data>
</edge>
<edge source="Calcium/calmodulin-dependent protein kinase type II subunit beta" target="Mitogen-activated protein kinase kinase kinase 1">
  <data key="d23">1</data>
</edge>
<edge source="Calcium/calmodulin-dependent protein kinase type II subunit beta" target="MAP kinase-interacting serine/threonine-protein kinase 2">
  <data key="d23">1</data>
</edge>
<edge source="Calcium/calmodulin-dependent protein kinase type II subunit beta" target="Serine/threonine-protein kinase PAK 3">
  <data key="d23">1</data>
</edge>
<edge source="Calcium/calmodulin-dependent protein kinase type II subunit beta" target="Dual specificity protein kinase CLK2">
  <data key="d23">1</data>
</edge>
<edge source="Calcium/calmodulin-dependent protein kinase type II subunit beta" target="Myosin light chain kinase 2, skeletal/cardiac muscle">
  <data key="d23">1</data>
</edge>
<edge source="Calcium/calmodulin-dependent protein kinase type II subunit beta" target="Discoidin domain-containing receptor 2">
  <data key="d23">1</data>
</edge>
<edge source="Calcium/calmodulin-dependent protein kinase type II subunit beta" target="Serine/threonine-protein kinase PLK3">
  <data key="d23">1</data>
</edge>
<edge source="Calcium/calmodulin-dependent protein kinase type II subunit beta" target="Ephrin type-B receptor 4">
  <data key="d23">1</data>
</edge>
<edge source="Calcium/calmodulin-dependent protein kinase type II subunit beta" target="Mitogen-activated protein kinase kinase kinase 9">
  <data key="d23">1</data>
</edge>
<edge source="Calcium/calmodulin-dependent protein kinase type II subunit beta" target="Myosin light chain kinase, smooth muscle">
  <data key="d23">1</data>
</edge>
<edge source="Calcium/calmodulin-dependent protein kinase type II subunit beta" target="Glycogen synthase kinase-3 alpha">
  <data key="d23">1</data>
</edge>
<edge source="Calcium/calmodulin-dependent protein kinase type II subunit beta" target="Microtubule-associated serine/threonine-protein kinase 1">
  <data key="d23">1</data>
</edge>
<edge source="Calcium/calmodulin-dependent protein kinase type II subunit beta" target="Serine/threonine-protein kinase Nek2">
  <data key="d23">1</data>
</edge>
<edge source="Calcium/calmodulin-dependent protein kinase type II subunit beta" target="Serine/threonine-protein kinase DCLK2">
  <data key="d23">1</data>
</edge>
<edge source="Calcium/calmodulin-dependent protein kinase type II subunit beta" target="Rho-associated protein kinase 2">
  <data key="d23">1</data>
</edge>
<edge source="Calcium/calmodulin-dependent protein kinase type II subunit beta" target="eIF-2-alpha kinase GCN2">
  <data key="d23">1</data>
</edge>
<edge source="Calcium/calmodulin-dependent protein kinase type II subunit beta" target="Casein kinase I isoform alpha">
  <data key="d23">1</data>
</edge>
<edge source="Calcium/calmodulin-dependent protein kinase type II subunit beta" target="Kappa-casein">
  <data key="d23">1</data>
</edge>
<edge source="Calcium/calmodulin-dependent protein kinase type II subunit beta" target="Serine/threonine-protein kinase SIK2">
  <data key="d23">1</data>
</edge>
<edge source="Calcium/calmodulin-dependent protein kinase type II subunit beta" target="Mitogen-activated protein kinase kinase kinase 6">
  <data key="d23">1</data>
</edge>
<edge source="Calcium/calmodulin-dependent protein kinase type II subunit beta" target="Serine/threonine-protein kinase ICK">
  <data key="d23">1</data>
</edge>
<edge source="Calcium/calmodulin-dependent protein kinase type II subunit beta" target="Tyrosine-protein kinase Mer">
  <data key="d23">1</data>
</edge>
<edge source="Calcium/calmodulin-dependent protein kinase type II subunit beta" target="LIM domain kinase 1">
  <data key="d23">1</data>
</edge>
<edge source="Calcium/calmodulin-dependent protein kinase type II subunit beta" target="Phosphatidylinositol 4-kinase beta">
  <data key="d23">1</data>
</edge>
<edge source="Calcium/calmodulin-dependent protein kinase type II subunit beta" target="Serine/threonine-protein kinase Nek11">
  <data key="d23">1</data>
</edge>
<edge source="Calcium/calmodulin-dependent protein kinase type II subunit beta" target="Cyclin-G-associated kinase">
  <data key="d23">1</data>
</edge>
<edge source="Calcium/calmodulin-dependent protein kinase type II subunit beta" target="Peripheral plasma membrane protein CASK">
  <data key="d23">1</data>
</edge>
<edge source="Calcium/calmodulin-dependent protein kinase type II subunit beta" target="Serine/threonine-protein kinase N1">
  <data key="d23">1</data>
</edge>
<edge source="Calcium/calmodulin-dependent protein kinase type II subunit beta" target="Serine/threonine-protein kinase 17A">
  <data key="d23">1</data>
</edge>
<edge source="Calcium/calmodulin-dependent protein kinase type II subunit beta" target="Phosphatidylinositol 5-phosphate 4-kinase type-2 gamma">
  <data key="d23">1</data>
</edge>
<edge source="Calcium/calmodulin-dependent protein kinase type II subunit beta" target="Serine/threonine-protein kinase PAK 6">
  <data key="d23">1</data>
</edge>
<edge source="Calcium/calmodulin-dependent protein kinase type II subunit beta" target="Ephrin type-B receptor 1">
  <data key="d23">1</data>
</edge>
<edge source="Calcium/calmodulin-dependent protein kinase type II subunit beta" target="Mitogen-activated protein kinase kinase kinase kinase 3">
  <data key="d23">1</data>
</edge>
<edge source="Calcium/calmodulin-dependent protein kinase type II subunit beta" target="NUAK family SNF1-like kinase 2">
  <data key="d23">1</data>
</edge>
<edge source="Calcium/calmodulin-dependent protein kinase type II subunit beta" target="Calcium/calmodulin-dependent protein kinase type II subunit delta">
  <data key="d23">1</data>
</edge>
<edge source="Calcium/calmodulin-dependent protein kinase type II subunit beta" target="Proto-oncogene tyrosine-protein kinase receptor Ret">
  <data key="d23">1</data>
</edge>
<edge source="Calcium/calmodulin-dependent protein kinase type II subunit beta" target="Ephrin type-B receptor 2">
  <data key="d23">1</data>
</edge>
<edge source="Calcium/calmodulin-dependent protein kinase type II subunit beta" target="Cyclin-dependent kinase 4">
  <data key="d23">1</data>
</edge>
<edge source="Calcium/calmodulin-dependent protein kinase type II subunit beta" target="Serine/threonine-protein kinase PRP4 homolog">
  <data key="d23">1</data>
</edge>
<edge source="Calcium/calmodulin-dependent protein kinase type II subunit beta" target="Uncharacterized serine/threonine-protein kinase SBK3">
  <data key="d23">1</data>
</edge>
<edge source="Calcium/calmodulin-dependent protein kinase type II subunit beta" target="Serine/threonine-protein kinase SIK3">
  <data key="d23">1</data>
</edge>
<edge source="Calcium/calmodulin-dependent protein kinase type II subunit beta" target="Serine/threonine-protein kinase Nek3">
  <data key="d23">1</data>
</edge>
<edge source="Calcium/calmodulin-dependent protein kinase type II subunit beta" target="Megakaryocyte-associated tyrosine-protein kinase">
  <data key="d23">1</data>
</edge>
<edge source="Calcium/calmodulin-dependent protein kinase type II subunit beta" target="NT-3 growth factor receptor">
  <data key="d23">1</data>
</edge>
<edge source="Calcium/calmodulin-dependent protein kinase type II subunit beta" target="MAP kinase-interacting serine/threonine-protein kinase 1">
  <data key="d23">1</data>
</edge>
<edge source="Calcium/calmodulin-dependent protein kinase type II subunit beta" target="Ephrin type-A receptor 6">
  <data key="d23">1</data>
</edge>
<edge source="Calcium/calmodulin-dependent protein kinase type II subunit beta" target="Mitogen-activated protein kinase kinase kinase kinase 2">
  <data key="d23">1</data>
</edge>
<edge source="Calcium/calmodulin-dependent protein kinase type II subunit beta" target="Tyrosine-protein kinase Fes/Fps">
  <data key="d23">1</data>
</edge>
<edge source="Calcium/calmodulin-dependent protein kinase type II subunit beta" target="MAP/microtubule affinity-regulating kinase 4">
  <data key="d23">1</data>
</edge>
<edge source="Calcium/calmodulin-dependent protein kinase type II subunit beta" target="Cyclin-dependent kinase-like 2">
  <data key="d23">1</data>
</edge>
<edge source="Calcium/calmodulin-dependent protein kinase type II subunit beta" target="Casein kinase II subunit alpha'">
  <data key="d23">1</data>
</edge>
<edge source="Calcium/calmodulin-dependent protein kinase type II subunit beta" target="Dual specificity tyrosine-phosphorylation-regulated kinase 1B">
  <data key="d23">1</data>
</edge>
<edge source="Calcium/calmodulin-dependent protein kinase type II subunit beta" target="Mitogen-activated protein kinase kinase kinase kinase 5">
  <data key="d23">1</data>
</edge>
<edge source="Calcium/calmodulin-dependent protein kinase type II subunit beta" target="Interleukin-1 receptor-associated kinase 3">
  <data key="d23">1</data>
</edge>
<edge source="Calcium/calmodulin-dependent protein kinase type II subunit beta" target="Homeodomain-interacting protein kinase 2">
  <data key="d23">1</data>
</edge>
<edge source="Calcium/calmodulin-dependent protein kinase type II subunit beta" target="LIM domain kinase 2">
  <data key="d23">1</data>
</edge>
<edge source="Calcium/calmodulin-dependent protein kinase type II subunit beta" target="Serine/threonine-protein kinase/endoribonuclease IRE1">
  <data key="d23">1</data>
</edge>
<edge source="Calcium/calmodulin-dependent protein kinase type II subunit beta" target="Mitogen-activated protein kinase kinase kinase 11">
  <data key="d23">1</data>
</edge>
<edge source="Calcium/calmodulin-dependent protein kinase type II subunit beta" target="MAP kinase-activated protein kinase 5">
  <data key="d23">1</data>
</edge>
<edge source="Calcium/calmodulin-dependent protein kinase type II subunit beta" target="Receptor-interacting serine/threonine-protein kinase 2">
  <data key="d23">1</data>
</edge>
<edge source="Calcium/calmodulin-dependent protein kinase type II subunit beta" target="Death-associated protein kinase 3">
  <data key="d23">1</data>
</edge>
<edge source="Calcium/calmodulin-dependent protein kinase type II subunit beta" target="Serine/threonine-protein kinase OSR1">
  <data key="d23">1</data>
</edge>
<edge source="Calcium/calmodulin-dependent protein kinase type II subunit beta" target="Ephrin type-A receptor 7">
  <data key="d23">1</data>
</edge>
<edge source="Calcium/calmodulin-dependent protein kinase type II subunit beta" target="Serine/threonine-protein kinase LATS1">
  <data key="d23">1</data>
</edge>
<edge source="Calcium/calmodulin-dependent protein kinase type II subunit beta" target="Dual specificity mitogen-activated protein kinase kinase 6">
  <data key="d23">1</data>
</edge>
<edge source="Calcium/calmodulin-dependent protein kinase type II subunit beta" target="Serine/threonine-protein kinase Sgk3">
  <data key="d23">1</data>
</edge>
<edge source="Calcium/calmodulin-dependent protein kinase type II subunit beta" target="MAP/microtubule affinity-regulating kinase 3">
  <data key="d23">1</data>
</edge>
<edge source="Calcium/calmodulin-dependent protein kinase type II subunit beta" target="Serine/threonine-protein kinase N2">
  <data key="d23">1</data>
</edge>
<edge source="Calcium/calmodulin-dependent protein kinase type II subunit beta" target="Inhibitor of nuclear factor kappa-B kinase subunit epsilon">
  <data key="d23">1</data>
</edge>
<edge source="Calcium/calmodulin-dependent protein kinase type II subunit beta" target="Death-associated protein kinase 1">
  <data key="d23">1</data>
</edge>
<edge source="Calcium/calmodulin-dependent protein kinase type II subunit beta" target="Phosphorylase b kinase gamma catalytic chain, skeletal muscle/heart isoform">
  <data key="d23">1</data>
</edge>
<edge source="Calcium/calmodulin-dependent protein kinase type II subunit beta" target="Dual specificity mitogen-activated protein kinase kinase 3">
  <data key="d23">1</data>
</edge>
<edge source="Calcium/calmodulin-dependent protein kinase type II subunit beta" target="Serine/threonine-protein kinase MRCK gamma">
  <data key="d23">1</data>
</edge>
<edge source="Calcium/calmodulin-dependent protein kinase type II subunit beta" target="Tyrosine-protein kinase Srms">
  <data key="d23">1</data>
</edge>
<edge source="Calcium/calmodulin-dependent protein kinase type II subunit beta" target="Cyclin-dependent kinase 1">
  <data key="d23">1</data>
</edge>
<edge source="Calcium/calmodulin-dependent protein kinase type II subunit beta" target="Serine/threonine-protein kinase SBK1">
  <data key="d23">1</data>
</edge>
<edge source="Calcium/calmodulin-dependent protein kinase type II subunit beta" target="Serine/threonine-protein kinase D1">
  <data key="d23">1</data>
</edge>
<edge source="Calcium/calmodulin-dependent protein kinase type II subunit beta" target="Cyclin-dependent kinase 17">
  <data key="d23">1</data>
</edge>
<edge source="Calcium/calmodulin-dependent protein kinase type II subunit beta" target="Glycogen synthase kinase-3 beta">
  <data key="d23">1</data>
</edge>
<edge source="Calcium/calmodulin-dependent protein kinase type II subunit beta" target="Mitogen-activated protein kinase kinase kinase 15">
  <data key="d23">1</data>
</edge>
<edge source="Calcium/calmodulin-dependent protein kinase type II subunit beta" target="Receptor-interacting serine/threonine-protein kinase 4">
  <data key="d23">1</data>
</edge>
<edge source="Calcium/calmodulin-dependent protein kinase type II subunit beta" target="CLIP-associating protein 1">
  <data key="d23">1</data>
</edge>
<edge source="Calcium/calmodulin-dependent protein kinase type II subunit beta" target="Serine/threonine-protein kinase pim-3">
  <data key="d23">1</data>
</edge>
<edge source="Calcium/calmodulin-dependent protein kinase type II subunit beta" target="Mitogen-activated protein kinase kinase kinase 13">
  <data key="d23">1</data>
</edge>
<edge source="Calcium/calmodulin-dependent protein kinase type II subunit beta" target="Serine/threonine-protein kinase DCLK3">
  <data key="d23">1</data>
</edge>
<edge source="Calcium/calmodulin-dependent protein kinase type II subunit beta" target="Ephrin type-A receptor 4">
  <data key="d23">1</data>
</edge>
<edge source="Calcium/calmodulin-dependent protein kinase type II subunit beta" target="Phosphatidylinositol 4-phosphate 3-kinase C2 domain-containing subunit gamma">
  <data key="d23">1</data>
</edge>
<edge source="Calcium/calmodulin-dependent protein kinase type II subunit beta" target="Ephrin type-A receptor 2">
  <data key="d23">1</data>
</edge>
<edge source="Calcium/calmodulin-dependent protein kinase type II subunit beta" target="Cyclin-dependent kinase 15">
  <data key="d23">1</data>
</edge>
<edge source="Calcium/calmodulin-dependent protein kinase type II subunit beta" target="Mitogen-activated protein kinase kinase kinase kinase 4">
  <data key="d23">1</data>
</edge>
<edge source="Calcium/calmodulin-dependent protein kinase type II subunit beta" target="Ribosomal protein S6 kinase alpha-1">
  <data key="d23">1</data>
</edge>
<edge source="Calcium/calmodulin-dependent protein kinase type II subunit beta" target="Mitogen-activated protein kinase kinase kinase 12">
  <data key="d23">1</data>
</edge>
<edge source="Calcium/calmodulin-dependent protein kinase type II subunit beta" target="STE20-like serine/threonine-protein kinase">
  <data key="d23">1</data>
</edge>
<edge source="Calcium/calmodulin-dependent protein kinase type II subunit beta" target="Serine/threonine-protein kinase PAK 4">
  <data key="d23">1</data>
</edge>
<edge source="Calcium/calmodulin-dependent protein kinase type II subunit beta" target="Mitogen-activated protein kinase kinase kinase 10">
  <data key="d23">1</data>
</edge>
<edge source="Calcium/calmodulin-dependent protein kinase type II subunit beta" target="Serine/threonine-protein kinase RIO2">
  <data key="d23">1</data>
</edge>
<edge source="Calcium/calmodulin-dependent protein kinase type II subunit delta" target="Cyclin-dependent kinase 16">
  <data key="d23">1</data>
</edge>
<edge source="Calcium/calmodulin-dependent protein kinase type II subunit delta" target="Serine/threonine-protein kinase 10">
  <data key="d23">1</data>
</edge>
<edge source="Calcium/calmodulin-dependent protein kinase type II subunit delta" target="Serine/threonine-protein kinase Nek9">
  <data key="d23">1</data>
</edge>
<edge source="Calcium/calmodulin-dependent protein kinase type II subunit delta" target="Ephrin type-A receptor 3">
  <data key="d23">1</data>
</edge>
<edge source="Calcium/calmodulin-dependent protein kinase type II subunit delta" target="Interleukin-1 receptor-associated kinase 1">
  <data key="d23">1</data>
</edge>
<edge source="Calcium/calmodulin-dependent protein kinase type II subunit delta" target="Serine/threonine-protein kinase DCLK1">
  <data key="d23">1</data>
</edge>
<edge source="Calcium/calmodulin-dependent protein kinase type II subunit delta" target="Serine/threonine-protein kinase PAK 1">
  <data key="d23">1</data>
</edge>
<edge source="Calcium/calmodulin-dependent protein kinase type II subunit delta" target="Dual specificity tyrosine-phosphorylation-regulated kinase 1A">
  <data key="d23">1</data>
</edge>
<edge source="Calcium/calmodulin-dependent protein kinase type II subunit delta" target="Insulin receptor-related protein">
  <data key="d23">1</data>
</edge>
<edge source="Calcium/calmodulin-dependent protein kinase type II subunit delta" target="Leukocyte tyrosine kinase receptor">
  <data key="d23">1</data>
</edge>
<edge source="Calcium/calmodulin-dependent protein kinase type II subunit delta" target="NUAK family SNF1-like kinase 1">
  <data key="d23">1</data>
</edge>
<edge source="Calcium/calmodulin-dependent protein kinase type II subunit delta" target="Calcium/calmodulin-dependent protein kinase type II subunit gamma">
  <data key="d23">1</data>
</edge>
<edge source="Calcium/calmodulin-dependent protein kinase type II subunit delta" target="Ephrin type-A receptor 5">
  <data key="d23">1</data>
</edge>
<edge source="Calcium/calmodulin-dependent protein kinase type II subunit delta" target="Serine/threonine-protein kinase 32A">
  <data key="d23">1</data>
</edge>
<edge source="Calcium/calmodulin-dependent protein kinase type II subunit delta" target="Interferon-induced, double-stranded RNA-activated protein kinase">
  <data key="d23">1</data>
</edge>
<edge source="Calcium/calmodulin-dependent protein kinase type II subunit delta" target="Serine/threonine-protein kinase Nek1">
  <data key="d23">1</data>
</edge>
<edge source="Calcium/calmodulin-dependent protein kinase type II subunit delta" target="Serine/threonine-protein kinase Chk2">
  <data key="d23">1</data>
</edge>
<edge source="Calcium/calmodulin-dependent protein kinase type II subunit delta" target="Serine/threonine-protein kinase PAK 5">
  <data key="d23">1</data>
</edge>
<edge source="Calcium/calmodulin-dependent protein kinase type II subunit delta" target="Serine/threonine-protein kinase PLK4">
  <data key="d23">1</data>
</edge>
<edge source="Calcium/calmodulin-dependent protein kinase type II subunit delta" target="Mitogen-activated protein kinase kinase kinase kinase 1">
  <data key="d23">1</data>
</edge>
<edge source="Calcium/calmodulin-dependent protein kinase type II subunit delta" target="Mitogen-activated protein kinase kinase kinase 2">
  <data key="d23">1</data>
</edge>
<edge source="Calcium/calmodulin-dependent protein kinase type II subunit delta" target="Calcium/calmodulin-dependent protein kinase kinase 2">
  <data key="d23">1</data>
</edge>
<edge source="Calcium/calmodulin-dependent protein kinase type II subunit delta" target="Dual specificity mitogen-activated protein kinase kinase 2">
  <data key="d23">1</data>
</edge>
<edge source="Calcium/calmodulin-dependent protein kinase type II subunit delta" target="cAMP-dependent protein kinase catalytic subunit beta">
  <data key="d23">1</data>
</edge>
<edge source="Calcium/calmodulin-dependent protein kinase type II subunit delta" target="cGMP-dependent protein kinase 2">
  <data key="d23">1</data>
</edge>
<edge source="Calcium/calmodulin-dependent protein kinase type II subunit delta" target="Leucine-rich repeat serine/threonine-protein kinase 2">
  <data key="d23">1</data>
</edge>
<edge source="Calcium/calmodulin-dependent protein kinase type II subunit delta" target="Serine/threonine-protein kinase Nek5">
  <data key="d23">1</data>
</edge>
<edge source="Calcium/calmodulin-dependent protein kinase type II subunit delta" target="Citron Rho-interacting kinase">
  <data key="d23">1</data>
</edge>
<edge source="Calcium/calmodulin-dependent protein kinase type II subunit delta" target="Dual specificity protein kinase CLK1">
  <data key="d23">1</data>
</edge>
<edge source="Calcium/calmodulin-dependent protein kinase type II subunit delta" target="Cyclin-dependent kinase-like 1">
  <data key="d23">1</data>
</edge>
<edge source="Calcium/calmodulin-dependent protein kinase type II subunit delta" target="Ephrin type-A receptor 1">
  <data key="d23">1</data>
</edge>
<edge source="Calcium/calmodulin-dependent protein kinase type II subunit delta" target="Dual specificity protein kinase CLK4">
  <data key="d23">1</data>
</edge>
<edge source="Calcium/calmodulin-dependent protein kinase type II subunit delta" target="Ephrin type-A receptor 8">
  <data key="d23">1</data>
</edge>
<edge source="Calcium/calmodulin-dependent protein kinase type II subunit delta" target="Interleukin-1 receptor-associated kinase 4">
  <data key="d23">1</data>
</edge>
<edge source="Calcium/calmodulin-dependent protein kinase type II subunit delta" target="Tyrosine-protein kinase Fyn">
  <data key="d23">1</data>
</edge>
<edge source="Calcium/calmodulin-dependent protein kinase type II subunit delta" target="Muscle, skeletal receptor tyrosine-protein kinase">
  <data key="d23">1</data>
</edge>
<edge source="Calcium/calmodulin-dependent protein kinase type II subunit delta" target="Membrane-associated tyrosine- and threonine-specific cdc2-inhibitory kinase">
  <data key="d23">1</data>
</edge>
<edge source="Calcium/calmodulin-dependent protein kinase type II subunit delta" target="SNF-related serine/threonine-protein kinase">
  <data key="d23">1</data>
</edge>
<edge source="Calcium/calmodulin-dependent protein kinase type II subunit delta" target="RAF proto-oncogene serine/threonine-protein kinase">
  <data key="d23">1</data>
</edge>
<edge source="Calcium/calmodulin-dependent protein kinase type II subunit delta" target="Homeodomain-interacting protein kinase 3">
  <data key="d23">1</data>
</edge>
<edge source="Calcium/calmodulin-dependent protein kinase type II subunit delta" target="Macrophage-stimulating protein receptor">
  <data key="d23">1</data>
</edge>
<edge source="Calcium/calmodulin-dependent protein kinase type II subunit delta" target="Dual specificity protein kinase CLK3">
  <data key="d23">1</data>
</edge>
<edge source="Calcium/calmodulin-dependent protein kinase type II subunit delta" target="Serine/threonine-protein kinase MARK2">
  <data key="d23">1</data>
</edge>
<edge source="Calcium/calmodulin-dependent protein kinase type II subunit delta" target="Eukaryotic translation initiation factor 2-alpha kinase 1">
  <data key="d23">1</data>
</edge>
<edge source="Calcium/calmodulin-dependent protein kinase type II subunit delta" target="Calcium/calmodulin-dependent protein kinase kinase 1">
  <data key="d23">1</data>
</edge>
<edge source="Calcium/calmodulin-dependent protein kinase type II subunit delta" target="Serine/threonine-protein kinase PLK1">
  <data key="d23">1</data>
</edge>
<edge source="Calcium/calmodulin-dependent protein kinase type II subunit delta" target="BDNF/NT-3 growth factors receptor">
  <data key="d23">1</data>
</edge>
<edge source="Calcium/calmodulin-dependent protein kinase type II subunit delta" target="Dual specificity mitogen-activated protein kinase kinase 5">
  <data key="d23">1</data>
</edge>
<edge source="Calcium/calmodulin-dependent protein kinase type II subunit delta" target="Mitogen-activated protein kinase kinase kinase 4">
  <data key="d23">1</data>
</edge>
<edge source="Calcium/calmodulin-dependent protein kinase type II subunit delta" target="Maternal embryonic leucine zipper kinase">
  <data key="d23">1</data>
</edge>
<edge source="Calcium/calmodulin-dependent protein kinase type II subunit delta" target="Misshapen-like kinase 1">
  <data key="d23">1</data>
</edge>
<edge source="Calcium/calmodulin-dependent protein kinase type II subunit delta" target="Serine/threonine-protein kinase PLK2">
  <data key="d23">1</data>
</edge>
<edge source="Calcium/calmodulin-dependent protein kinase type II subunit delta" target="Serine/threonine-protein kinase MARK1">
  <data key="d23">1</data>
</edge>
<edge source="Calcium/calmodulin-dependent protein kinase type II subunit delta" target="Focal adhesion kinase 1">
  <data key="d23">1</data>
</edge>
<edge source="Calcium/calmodulin-dependent protein kinase type II subunit delta" target="Serine/threonine-protein kinase 16">
  <data key="d23">1</data>
</edge>
<edge source="Calcium/calmodulin-dependent protein kinase type II subunit delta" target="Serine/threonine-protein kinase RIO3">
  <data key="d23">1</data>
</edge>
<edge source="Calcium/calmodulin-dependent protein kinase type II subunit delta" target="Ephrin type-B receptor 6">
  <data key="d23">1</data>
</edge>
<edge source="Calcium/calmodulin-dependent protein kinase type II subunit delta" target="Tyrosine-protein kinase Fer">
  <data key="d23">1</data>
</edge>
<edge source="Calcium/calmodulin-dependent protein kinase type II subunit delta" target="Myosin light chain kinase 3">
  <data key="d23">1</data>
</edge>
<edge source="Calcium/calmodulin-dependent protein kinase type II subunit delta" target="Serine/threonine-protein kinase PAK 2">
  <data key="d23">1</data>
</edge>
<edge source="Calcium/calmodulin-dependent protein kinase type II subunit delta" target="Insulin receptor">
  <data key="d23">1</data>
</edge>
<edge source="Calcium/calmodulin-dependent protein kinase type II subunit delta" target="Mitogen-activated protein kinase kinase kinase 3">
  <data key="d23">1</data>
</edge>
<edge source="Calcium/calmodulin-dependent protein kinase type II subunit delta" target="Myosin light chain kinase family member 4">
  <data key="d23">1</data>
</edge>
<edge source="Calcium/calmodulin-dependent protein kinase type II subunit delta" target="Serine/threonine-protein kinase SIK1">
  <data key="d23">1</data>
</edge>
<edge source="Calcium/calmodulin-dependent protein kinase type II subunit delta" target="Phosphatidylinositol 4-phosphate 3-kinase C2 domain-containing subunit beta">
  <data key="d23">1</data>
</edge>
<edge source="Calcium/calmodulin-dependent protein kinase type II subunit delta" target="Tyrosine-protein kinase CSK">
  <data key="d23">1</data>
</edge>
<edge source="Calcium/calmodulin-dependent protein kinase type II subunit delta" target="Proto-oncogene tyrosine-protein kinase ROS">
  <data key="d23">1</data>
</edge>
<edge source="Calcium/calmodulin-dependent protein kinase type II subunit delta" target="Myosin-IIIa">
  <data key="d23">1</data>
</edge>
<edge source="Calcium/calmodulin-dependent protein kinase type II subunit delta" target="Phosphatidylinositol 5-phosphate 4-kinase type-2 beta">
  <data key="d23">1</data>
</edge>
<edge source="Calcium/calmodulin-dependent protein kinase type II subunit delta" target="Serine/threonine-protein kinase Chk1">
  <data key="d23">1</data>
</edge>
<edge source="Calcium/calmodulin-dependent protein kinase type II subunit delta" target="Serine/threonine-protein kinase Nek4">
  <data key="d23">1</data>
</edge>
<edge source="Calcium/calmodulin-dependent protein kinase type II subunit delta" target="Serine/threonine-protein kinase RIO1">
  <data key="d23">1</data>
</edge>
<edge source="Calcium/calmodulin-dependent protein kinase type II subunit delta" target="Receptor-interacting serine/threonine-protein kinase 1">
  <data key="d23">1</data>
</edge>
<edge source="Calcium/calmodulin-dependent protein kinase type II subunit delta" target="Death-associated protein kinase 2">
  <data key="d23">1</data>
</edge>
<edge source="Calcium/calmodulin-dependent protein kinase type II subunit delta" target="Mitogen-activated protein kinase kinase kinase 1">
  <data key="d23">1</data>
</edge>
<edge source="Calcium/calmodulin-dependent protein kinase type II subunit delta" target="MAP kinase-interacting serine/threonine-protein kinase 2">
  <data key="d23">1</data>
</edge>
<edge source="Calcium/calmodulin-dependent protein kinase type II subunit delta" target="Serine/threonine-protein kinase PAK 3">
  <data key="d23">1</data>
</edge>
<edge source="Calcium/calmodulin-dependent protein kinase type II subunit delta" target="Dual specificity protein kinase CLK2">
  <data key="d23">1</data>
</edge>
<edge source="Calcium/calmodulin-dependent protein kinase type II subunit delta" target="Myosin light chain kinase 2, skeletal/cardiac muscle">
  <data key="d23">1</data>
</edge>
<edge source="Calcium/calmodulin-dependent protein kinase type II subunit delta" target="Discoidin domain-containing receptor 2">
  <data key="d23">1</data>
</edge>
<edge source="Calcium/calmodulin-dependent protein kinase type II subunit delta" target="Serine/threonine-protein kinase PLK3">
  <data key="d23">1</data>
</edge>
<edge source="Calcium/calmodulin-dependent protein kinase type II subunit delta" target="Ephrin type-B receptor 4">
  <data key="d23">1</data>
</edge>
<edge source="Calcium/calmodulin-dependent protein kinase type II subunit delta" target="Mitogen-activated protein kinase kinase kinase 9">
  <data key="d23">1</data>
</edge>
<edge source="Calcium/calmodulin-dependent protein kinase type II subunit delta" target="Myosin light chain kinase, smooth muscle">
  <data key="d23">1</data>
</edge>
<edge source="Calcium/calmodulin-dependent protein kinase type II subunit delta" target="Glycogen synthase kinase-3 alpha">
  <data key="d23">1</data>
</edge>
<edge source="Calcium/calmodulin-dependent protein kinase type II subunit delta" target="Microtubule-associated serine/threonine-protein kinase 1">
  <data key="d23">1</data>
</edge>
<edge source="Calcium/calmodulin-dependent protein kinase type II subunit delta" target="Serine/threonine-protein kinase Nek2">
  <data key="d23">1</data>
</edge>
<edge source="Calcium/calmodulin-dependent protein kinase type II subunit delta" target="Serine/threonine-protein kinase DCLK2">
  <data key="d23">1</data>
</edge>
<edge source="Calcium/calmodulin-dependent protein kinase type II subunit delta" target="Rho-associated protein kinase 2">
  <data key="d23">1</data>
</edge>
<edge source="Calcium/calmodulin-dependent protein kinase type II subunit delta" target="eIF-2-alpha kinase GCN2">
  <data key="d23">1</data>
</edge>
<edge source="Calcium/calmodulin-dependent protein kinase type II subunit delta" target="Casein kinase I isoform alpha">
  <data key="d23">1</data>
</edge>
<edge source="Calcium/calmodulin-dependent protein kinase type II subunit delta" target="Kappa-casein">
  <data key="d23">1</data>
</edge>
<edge source="Calcium/calmodulin-dependent protein kinase type II subunit delta" target="Serine/threonine-protein kinase SIK2">
  <data key="d23">1</data>
</edge>
<edge source="Calcium/calmodulin-dependent protein kinase type II subunit delta" target="Mitogen-activated protein kinase kinase kinase 6">
  <data key="d23">1</data>
</edge>
<edge source="Calcium/calmodulin-dependent protein kinase type II subunit delta" target="Serine/threonine-protein kinase ICK">
  <data key="d23">1</data>
</edge>
<edge source="Calcium/calmodulin-dependent protein kinase type II subunit delta" target="Tyrosine-protein kinase Mer">
  <data key="d23">1</data>
</edge>
<edge source="Calcium/calmodulin-dependent protein kinase type II subunit delta" target="LIM domain kinase 1">
  <data key="d23">1</data>
</edge>
<edge source="Calcium/calmodulin-dependent protein kinase type II subunit delta" target="Phosphatidylinositol 4-kinase beta">
  <data key="d23">1</data>
</edge>
<edge source="Calcium/calmodulin-dependent protein kinase type II subunit delta" target="Serine/threonine-protein kinase Nek11">
  <data key="d23">1</data>
</edge>
<edge source="Calcium/calmodulin-dependent protein kinase type II subunit delta" target="Cyclin-G-associated kinase">
  <data key="d23">1</data>
</edge>
<edge source="Calcium/calmodulin-dependent protein kinase type II subunit delta" target="Peripheral plasma membrane protein CASK">
  <data key="d23">1</data>
</edge>
<edge source="Calcium/calmodulin-dependent protein kinase type II subunit delta" target="Serine/threonine-protein kinase N1">
  <data key="d23">1</data>
</edge>
<edge source="Calcium/calmodulin-dependent protein kinase type II subunit delta" target="Serine/threonine-protein kinase 17A">
  <data key="d23">1</data>
</edge>
<edge source="Calcium/calmodulin-dependent protein kinase type II subunit delta" target="Phosphatidylinositol 5-phosphate 4-kinase type-2 gamma">
  <data key="d23">1</data>
</edge>
<edge source="Calcium/calmodulin-dependent protein kinase type II subunit delta" target="Serine/threonine-protein kinase PAK 6">
  <data key="d23">1</data>
</edge>
<edge source="Calcium/calmodulin-dependent protein kinase type II subunit delta" target="Ephrin type-B receptor 1">
  <data key="d23">1</data>
</edge>
<edge source="Calcium/calmodulin-dependent protein kinase type II subunit delta" target="Mitogen-activated protein kinase kinase kinase kinase 3">
  <data key="d23">1</data>
</edge>
<edge source="Calcium/calmodulin-dependent protein kinase type II subunit delta" target="NUAK family SNF1-like kinase 2">
  <data key="d23">1</data>
</edge>
<edge source="Calcium/calmodulin-dependent protein kinase type II subunit delta" target="Proto-oncogene tyrosine-protein kinase receptor Ret">
  <data key="d23">1</data>
</edge>
<edge source="Calcium/calmodulin-dependent protein kinase type II subunit delta" target="Ephrin type-B receptor 2">
  <data key="d23">1</data>
</edge>
<edge source="Calcium/calmodulin-dependent protein kinase type II subunit delta" target="Cyclin-dependent kinase 4">
  <data key="d23">1</data>
</edge>
<edge source="Calcium/calmodulin-dependent protein kinase type II subunit delta" target="Serine/threonine-protein kinase PRP4 homolog">
  <data key="d23">1</data>
</edge>
<edge source="Calcium/calmodulin-dependent protein kinase type II subunit delta" target="Uncharacterized serine/threonine-protein kinase SBK3">
  <data key="d23">1</data>
</edge>
<edge source="Calcium/calmodulin-dependent protein kinase type II subunit delta" target="Serine/threonine-protein kinase SIK3">
  <data key="d23">1</data>
</edge>
<edge source="Calcium/calmodulin-dependent protein kinase type II subunit delta" target="Serine/threonine-protein kinase Nek3">
  <data key="d23">1</data>
</edge>
<edge source="Calcium/calmodulin-dependent protein kinase type II subunit delta" target="Megakaryocyte-associated tyrosine-protein kinase">
  <data key="d23">1</data>
</edge>
<edge source="Calcium/calmodulin-dependent protein kinase type II subunit delta" target="NT-3 growth factor receptor">
  <data key="d23">1</data>
</edge>
<edge source="Calcium/calmodulin-dependent protein kinase type II subunit delta" target="MAP kinase-interacting serine/threonine-protein kinase 1">
  <data key="d23">1</data>
</edge>
<edge source="Calcium/calmodulin-dependent protein kinase type II subunit delta" target="Ephrin type-A receptor 6">
  <data key="d23">1</data>
</edge>
<edge source="Calcium/calmodulin-dependent protein kinase type II subunit delta" target="Mitogen-activated protein kinase kinase kinase kinase 2">
  <data key="d23">1</data>
</edge>
<edge source="Calcium/calmodulin-dependent protein kinase type II subunit delta" target="Tyrosine-protein kinase Fes/Fps">
  <data key="d23">1</data>
</edge>
<edge source="Calcium/calmodulin-dependent protein kinase type II subunit delta" target="MAP/microtubule affinity-regulating kinase 4">
  <data key="d23">1</data>
</edge>
<edge source="Calcium/calmodulin-dependent protein kinase type II subunit delta" target="Cyclin-dependent kinase-like 2">
  <data key="d23">1</data>
</edge>
<edge source="Calcium/calmodulin-dependent protein kinase type II subunit delta" target="Casein kinase II subunit alpha'">
  <data key="d23">1</data>
</edge>
<edge source="Calcium/calmodulin-dependent protein kinase type II subunit delta" target="Dual specificity tyrosine-phosphorylation-regulated kinase 1B">
  <data key="d23">1</data>
</edge>
<edge source="Calcium/calmodulin-dependent protein kinase type II subunit delta" target="Mitogen-activated protein kinase kinase kinase kinase 5">
  <data key="d23">1</data>
</edge>
<edge source="Calcium/calmodulin-dependent protein kinase type II subunit delta" target="Interleukin-1 receptor-associated kinase 3">
  <data key="d23">1</data>
</edge>
<edge source="Calcium/calmodulin-dependent protein kinase type II subunit delta" target="Homeodomain-interacting protein kinase 2">
  <data key="d23">1</data>
</edge>
<edge source="Calcium/calmodulin-dependent protein kinase type II subunit delta" target="LIM domain kinase 2">
  <data key="d23">1</data>
</edge>
<edge source="Calcium/calmodulin-dependent protein kinase type II subunit delta" target="Serine/threonine-protein kinase/endoribonuclease IRE1">
  <data key="d23">1</data>
</edge>
<edge source="Calcium/calmodulin-dependent protein kinase type II subunit delta" target="Mitogen-activated protein kinase kinase kinase 11">
  <data key="d23">1</data>
</edge>
<edge source="Calcium/calmodulin-dependent protein kinase type II subunit delta" target="MAP kinase-activated protein kinase 5">
  <data key="d23">1</data>
</edge>
<edge source="Calcium/calmodulin-dependent protein kinase type II subunit delta" target="Receptor-interacting serine/threonine-protein kinase 2">
  <data key="d23">1</data>
</edge>
<edge source="Calcium/calmodulin-dependent protein kinase type II subunit delta" target="Death-associated protein kinase 3">
  <data key="d23">1</data>
</edge>
<edge source="Calcium/calmodulin-dependent protein kinase type II subunit delta" target="Serine/threonine-protein kinase OSR1">
  <data key="d23">1</data>
</edge>
<edge source="Calcium/calmodulin-dependent protein kinase type II subunit delta" target="Ephrin type-A receptor 7">
  <data key="d23">1</data>
</edge>
<edge source="Calcium/calmodulin-dependent protein kinase type II subunit delta" target="Serine/threonine-protein kinase LATS1">
  <data key="d23">1</data>
</edge>
<edge source="Calcium/calmodulin-dependent protein kinase type II subunit delta" target="Dual specificity mitogen-activated protein kinase kinase 6">
  <data key="d23">1</data>
</edge>
<edge source="Calcium/calmodulin-dependent protein kinase type II subunit delta" target="Serine/threonine-protein kinase Sgk3">
  <data key="d23">1</data>
</edge>
<edge source="Calcium/calmodulin-dependent protein kinase type II subunit delta" target="MAP/microtubule affinity-regulating kinase 3">
  <data key="d23">1</data>
</edge>
<edge source="Calcium/calmodulin-dependent protein kinase type II subunit delta" target="Serine/threonine-protein kinase N2">
  <data key="d23">1</data>
</edge>
<edge source="Calcium/calmodulin-dependent protein kinase type II subunit delta" target="Inhibitor of nuclear factor kappa-B kinase subunit epsilon">
  <data key="d23">1</data>
</edge>
<edge source="Calcium/calmodulin-dependent protein kinase type II subunit delta" target="Death-associated protein kinase 1">
  <data key="d23">1</data>
</edge>
<edge source="Calcium/calmodulin-dependent protein kinase type II subunit delta" target="Phosphorylase b kinase gamma catalytic chain, skeletal muscle/heart isoform">
  <data key="d23">1</data>
</edge>
<edge source="Calcium/calmodulin-dependent protein kinase type II subunit delta" target="Dual specificity mitogen-activated protein kinase kinase 3">
  <data key="d23">1</data>
</edge>
<edge source="Calcium/calmodulin-dependent protein kinase type II subunit delta" target="Serine/threonine-protein kinase MRCK gamma">
  <data key="d23">1</data>
</edge>
<edge source="Calcium/calmodulin-dependent protein kinase type II subunit delta" target="Tyrosine-protein kinase Srms">
  <data key="d23">1</data>
</edge>
<edge source="Calcium/calmodulin-dependent protein kinase type II subunit delta" target="Cyclin-dependent kinase 1">
  <data key="d23">1</data>
</edge>
<edge source="Calcium/calmodulin-dependent protein kinase type II subunit delta" target="Serine/threonine-protein kinase SBK1">
  <data key="d23">1</data>
</edge>
<edge source="Calcium/calmodulin-dependent protein kinase type II subunit delta" target="Serine/threonine-protein kinase D1">
  <data key="d23">1</data>
</edge>
<edge source="Calcium/calmodulin-dependent protein kinase type II subunit delta" target="Cyclin-dependent kinase 17">
  <data key="d23">1</data>
</edge>
<edge source="Calcium/calmodulin-dependent protein kinase type II subunit delta" target="Glycogen synthase kinase-3 beta">
  <data key="d23">1</data>
</edge>
<edge source="Calcium/calmodulin-dependent protein kinase type II subunit delta" target="Mitogen-activated protein kinase kinase kinase 15">
  <data key="d23">1</data>
</edge>
<edge source="Calcium/calmodulin-dependent protein kinase type II subunit delta" target="Receptor-interacting serine/threonine-protein kinase 4">
  <data key="d23">1</data>
</edge>
<edge source="Calcium/calmodulin-dependent protein kinase type II subunit delta" target="CLIP-associating protein 1">
  <data key="d23">1</data>
</edge>
<edge source="Calcium/calmodulin-dependent protein kinase type II subunit delta" target="Serine/threonine-protein kinase pim-3">
  <data key="d23">1</data>
</edge>
<edge source="Calcium/calmodulin-dependent protein kinase type II subunit delta" target="Mitogen-activated protein kinase kinase kinase 13">
  <data key="d23">1</data>
</edge>
<edge source="Calcium/calmodulin-dependent protein kinase type II subunit delta" target="Serine/threonine-protein kinase DCLK3">
  <data key="d23">1</data>
</edge>
<edge source="Calcium/calmodulin-dependent protein kinase type II subunit delta" target="Ephrin type-A receptor 4">
  <data key="d23">1</data>
</edge>
<edge source="Calcium/calmodulin-dependent protein kinase type II subunit delta" target="Phosphatidylinositol 4-phosphate 3-kinase C2 domain-containing subunit gamma">
  <data key="d23">1</data>
</edge>
<edge source="Calcium/calmodulin-dependent protein kinase type II subunit delta" target="Ephrin type-A receptor 2">
  <data key="d23">1</data>
</edge>
<edge source="Calcium/calmodulin-dependent protein kinase type II subunit delta" target="Cyclin-dependent kinase 15">
  <data key="d23">1</data>
</edge>
<edge source="Calcium/calmodulin-dependent protein kinase type II subunit delta" target="Mitogen-activated protein kinase kinase kinase kinase 4">
  <data key="d23">1</data>
</edge>
<edge source="Calcium/calmodulin-dependent protein kinase type II subunit delta" target="Ribosomal protein S6 kinase alpha-1">
  <data key="d23">1</data>
</edge>
<edge source="Calcium/calmodulin-dependent protein kinase type II subunit delta" target="Mitogen-activated protein kinase kinase kinase 12">
  <data key="d23">1</data>
</edge>
<edge source="Calcium/calmodulin-dependent protein kinase type II subunit delta" target="STE20-like serine/threonine-protein kinase">
  <data key="d23">1</data>
</edge>
<edge source="Calcium/calmodulin-dependent protein kinase type II subunit delta" target="Serine/threonine-protein kinase PAK 4">
  <data key="d23">1</data>
</edge>
<edge source="Calcium/calmodulin-dependent protein kinase type II subunit delta" target="Mitogen-activated protein kinase kinase kinase 10">
  <data key="d23">1</data>
</edge>
<edge source="Calcium/calmodulin-dependent protein kinase type II subunit delta" target="Serine/threonine-protein kinase RIO2">
  <data key="d23">1</data>
</edge>
<edge source="Calcium/calmodulin-dependent protein kinase type II subunit gamma" target="Cyclin-dependent kinase 16">
  <data key="d23">1</data>
</edge>
<edge source="Calcium/calmodulin-dependent protein kinase type II subunit gamma" target="Serine/threonine-protein kinase 10">
  <data key="d23">1</data>
</edge>
<edge source="Calcium/calmodulin-dependent protein kinase type II subunit gamma" target="Serine/threonine-protein kinase Nek9">
  <data key="d23">1</data>
</edge>
<edge source="Calcium/calmodulin-dependent protein kinase type II subunit gamma" target="Ephrin type-A receptor 3">
  <data key="d23">1</data>
</edge>
<edge source="Calcium/calmodulin-dependent protein kinase type II subunit gamma" target="Interleukin-1 receptor-associated kinase 1">
  <data key="d23">1</data>
</edge>
<edge source="Calcium/calmodulin-dependent protein kinase type II subunit gamma" target="Serine/threonine-protein kinase DCLK1">
  <data key="d23">1</data>
</edge>
<edge source="Calcium/calmodulin-dependent protein kinase type II subunit gamma" target="Serine/threonine-protein kinase PAK 1">
  <data key="d23">1</data>
</edge>
<edge source="Calcium/calmodulin-dependent protein kinase type II subunit gamma" target="Dual specificity tyrosine-phosphorylation-regulated kinase 1A">
  <data key="d23">1</data>
</edge>
<edge source="Calcium/calmodulin-dependent protein kinase type II subunit gamma" target="Insulin receptor-related protein">
  <data key="d23">1</data>
</edge>
<edge source="Calcium/calmodulin-dependent protein kinase type II subunit gamma" target="Leukocyte tyrosine kinase receptor">
  <data key="d23">1</data>
</edge>
<edge source="Calcium/calmodulin-dependent protein kinase type II subunit gamma" target="NUAK family SNF1-like kinase 1">
  <data key="d23">1</data>
</edge>
<edge source="Calcium/calmodulin-dependent protein kinase type II subunit gamma" target="Ephrin type-A receptor 5">
  <data key="d23">1</data>
</edge>
<edge source="Calcium/calmodulin-dependent protein kinase type II subunit gamma" target="Serine/threonine-protein kinase 32A">
  <data key="d23">1</data>
</edge>
<edge source="Calcium/calmodulin-dependent protein kinase type II subunit gamma" target="Interferon-induced, double-stranded RNA-activated protein kinase">
  <data key="d23">1</data>
</edge>
<edge source="Calcium/calmodulin-dependent protein kinase type II subunit gamma" target="Serine/threonine-protein kinase Nek1">
  <data key="d23">1</data>
</edge>
<edge source="Calcium/calmodulin-dependent protein kinase type II subunit gamma" target="Serine/threonine-protein kinase Chk2">
  <data key="d23">1</data>
</edge>
<edge source="Calcium/calmodulin-dependent protein kinase type II subunit gamma" target="Serine/threonine-protein kinase PAK 5">
  <data key="d23">1</data>
</edge>
<edge source="Calcium/calmodulin-dependent protein kinase type II subunit gamma" target="Serine/threonine-protein kinase PLK4">
  <data key="d23">1</data>
</edge>
<edge source="Calcium/calmodulin-dependent protein kinase type II subunit gamma" target="Mitogen-activated protein kinase kinase kinase kinase 1">
  <data key="d23">1</data>
</edge>
<edge source="Calcium/calmodulin-dependent protein kinase type II subunit gamma" target="Mitogen-activated protein kinase kinase kinase 2">
  <data key="d23">1</data>
</edge>
<edge source="Calcium/calmodulin-dependent protein kinase type II subunit gamma" target="Calcium/calmodulin-dependent protein kinase kinase 2">
  <data key="d23">1</data>
</edge>
<edge source="Calcium/calmodulin-dependent protein kinase type II subunit gamma" target="Dual specificity mitogen-activated protein kinase kinase 2">
  <data key="d23">1</data>
</edge>
<edge source="Calcium/calmodulin-dependent protein kinase type II subunit gamma" target="cAMP-dependent protein kinase catalytic subunit beta">
  <data key="d23">1</data>
</edge>
<edge source="Calcium/calmodulin-dependent protein kinase type II subunit gamma" target="cGMP-dependent protein kinase 2">
  <data key="d23">1</data>
</edge>
<edge source="Calcium/calmodulin-dependent protein kinase type II subunit gamma" target="Leucine-rich repeat serine/threonine-protein kinase 2">
  <data key="d23">1</data>
</edge>
<edge source="Calcium/calmodulin-dependent protein kinase type II subunit gamma" target="Serine/threonine-protein kinase Nek5">
  <data key="d23">1</data>
</edge>
<edge source="Calcium/calmodulin-dependent protein kinase type II subunit gamma" target="Citron Rho-interacting kinase">
  <data key="d23">1</data>
</edge>
<edge source="Calcium/calmodulin-dependent protein kinase type II subunit gamma" target="Dual specificity protein kinase CLK1">
  <data key="d23">1</data>
</edge>
<edge source="Calcium/calmodulin-dependent protein kinase type II subunit gamma" target="Cyclin-dependent kinase-like 1">
  <data key="d23">1</data>
</edge>
<edge source="Calcium/calmodulin-dependent protein kinase type II subunit gamma" target="Ephrin type-A receptor 1">
  <data key="d23">1</data>
</edge>
<edge source="Calcium/calmodulin-dependent protein kinase type II subunit gamma" target="Dual specificity protein kinase CLK4">
  <data key="d23">1</data>
</edge>
<edge source="Calcium/calmodulin-dependent protein kinase type II subunit gamma" target="Ephrin type-A receptor 8">
  <data key="d23">1</data>
</edge>
<edge source="Calcium/calmodulin-dependent protein kinase type II subunit gamma" target="Interleukin-1 receptor-associated kinase 4">
  <data key="d23">1</data>
</edge>
<edge source="Calcium/calmodulin-dependent protein kinase type II subunit gamma" target="Tyrosine-protein kinase Fyn">
  <data key="d23">1</data>
</edge>
<edge source="Calcium/calmodulin-dependent protein kinase type II subunit gamma" target="Muscle, skeletal receptor tyrosine-protein kinase">
  <data key="d23">1</data>
</edge>
<edge source="Calcium/calmodulin-dependent protein kinase type II subunit gamma" target="Membrane-associated tyrosine- and threonine-specific cdc2-inhibitory kinase">
  <data key="d23">1</data>
</edge>
<edge source="Calcium/calmodulin-dependent protein kinase type II subunit gamma" target="SNF-related serine/threonine-protein kinase">
  <data key="d23">1</data>
</edge>
<edge source="Calcium/calmodulin-dependent protein kinase type II subunit gamma" target="RAF proto-oncogene serine/threonine-protein kinase">
  <data key="d23">1</data>
</edge>
<edge source="Calcium/calmodulin-dependent protein kinase type II subunit gamma" target="Homeodomain-interacting protein kinase 3">
  <data key="d23">1</data>
</edge>
<edge source="Calcium/calmodulin-dependent protein kinase type II subunit gamma" target="Macrophage-stimulating protein receptor">
  <data key="d23">1</data>
</edge>
<edge source="Calcium/calmodulin-dependent protein kinase type II subunit gamma" target="Dual specificity protein kinase CLK3">
  <data key="d23">1</data>
</edge>
<edge source="Calcium/calmodulin-dependent protein kinase type II subunit gamma" target="Serine/threonine-protein kinase MARK2">
  <data key="d23">1</data>
</edge>
<edge source="Calcium/calmodulin-dependent protein kinase type II subunit gamma" target="Eukaryotic translation initiation factor 2-alpha kinase 1">
  <data key="d23">1</data>
</edge>
<edge source="Calcium/calmodulin-dependent protein kinase type II subunit gamma" target="Calcium/calmodulin-dependent protein kinase kinase 1">
  <data key="d23">1</data>
</edge>
<edge source="Calcium/calmodulin-dependent protein kinase type II subunit gamma" target="Serine/threonine-protein kinase PLK1">
  <data key="d23">1</data>
</edge>
<edge source="Calcium/calmodulin-dependent protein kinase type II subunit gamma" target="BDNF/NT-3 growth factors receptor">
  <data key="d23">1</data>
</edge>
<edge source="Calcium/calmodulin-dependent protein kinase type II subunit gamma" target="Dual specificity mitogen-activated protein kinase kinase 5">
  <data key="d23">1</data>
</edge>
<edge source="Calcium/calmodulin-dependent protein kinase type II subunit gamma" target="Mitogen-activated protein kinase kinase kinase 4">
  <data key="d23">1</data>
</edge>
<edge source="Calcium/calmodulin-dependent protein kinase type II subunit gamma" target="Maternal embryonic leucine zipper kinase">
  <data key="d23">1</data>
</edge>
<edge source="Calcium/calmodulin-dependent protein kinase type II subunit gamma" target="Misshapen-like kinase 1">
  <data key="d23">1</data>
</edge>
<edge source="Calcium/calmodulin-dependent protein kinase type II subunit gamma" target="Serine/threonine-protein kinase PLK2">
  <data key="d23">1</data>
</edge>
<edge source="Calcium/calmodulin-dependent protein kinase type II subunit gamma" target="Serine/threonine-protein kinase MARK1">
  <data key="d23">1</data>
</edge>
<edge source="Calcium/calmodulin-dependent protein kinase type II subunit gamma" target="Focal adhesion kinase 1">
  <data key="d23">1</data>
</edge>
<edge source="Calcium/calmodulin-dependent protein kinase type II subunit gamma" target="Serine/threonine-protein kinase 16">
  <data key="d23">1</data>
</edge>
<edge source="Calcium/calmodulin-dependent protein kinase type II subunit gamma" target="Serine/threonine-protein kinase RIO3">
  <data key="d23">1</data>
</edge>
<edge source="Calcium/calmodulin-dependent protein kinase type II subunit gamma" target="Ephrin type-B receptor 6">
  <data key="d23">1</data>
</edge>
<edge source="Calcium/calmodulin-dependent protein kinase type II subunit gamma" target="Tyrosine-protein kinase Fer">
  <data key="d23">1</data>
</edge>
<edge source="Calcium/calmodulin-dependent protein kinase type II subunit gamma" target="Myosin light chain kinase 3">
  <data key="d23">1</data>
</edge>
<edge source="Calcium/calmodulin-dependent protein kinase type II subunit gamma" target="Serine/threonine-protein kinase PAK 2">
  <data key="d23">1</data>
</edge>
<edge source="Calcium/calmodulin-dependent protein kinase type II subunit gamma" target="Insulin receptor">
  <data key="d23">1</data>
</edge>
<edge source="Calcium/calmodulin-dependent protein kinase type II subunit gamma" target="Mitogen-activated protein kinase kinase kinase 3">
  <data key="d23">1</data>
</edge>
<edge source="Calcium/calmodulin-dependent protein kinase type II subunit gamma" target="Myosin light chain kinase family member 4">
  <data key="d23">1</data>
</edge>
<edge source="Calcium/calmodulin-dependent protein kinase type II subunit gamma" target="Serine/threonine-protein kinase SIK1">
  <data key="d23">1</data>
</edge>
<edge source="Calcium/calmodulin-dependent protein kinase type II subunit gamma" target="Phosphatidylinositol 4-phosphate 3-kinase C2 domain-containing subunit beta">
  <data key="d23">1</data>
</edge>
<edge source="Calcium/calmodulin-dependent protein kinase type II subunit gamma" target="Tyrosine-protein kinase CSK">
  <data key="d23">1</data>
</edge>
<edge source="Calcium/calmodulin-dependent protein kinase type II subunit gamma" target="Proto-oncogene tyrosine-protein kinase ROS">
  <data key="d23">1</data>
</edge>
<edge source="Calcium/calmodulin-dependent protein kinase type II subunit gamma" target="Myosin-IIIa">
  <data key="d23">1</data>
</edge>
<edge source="Calcium/calmodulin-dependent protein kinase type II subunit gamma" target="Phosphatidylinositol 5-phosphate 4-kinase type-2 beta">
  <data key="d23">1</data>
</edge>
<edge source="Calcium/calmodulin-dependent protein kinase type II subunit gamma" target="Serine/threonine-protein kinase Chk1">
  <data key="d23">1</data>
</edge>
<edge source="Calcium/calmodulin-dependent protein kinase type II subunit gamma" target="Serine/threonine-protein kinase Nek4">
  <data key="d23">1</data>
</edge>
<edge source="Calcium/calmodulin-dependent protein kinase type II subunit gamma" target="Serine/threonine-protein kinase RIO1">
  <data key="d23">1</data>
</edge>
<edge source="Calcium/calmodulin-dependent protein kinase type II subunit gamma" target="Receptor-interacting serine/threonine-protein kinase 1">
  <data key="d23">1</data>
</edge>
<edge source="Calcium/calmodulin-dependent protein kinase type II subunit gamma" target="Death-associated protein kinase 2">
  <data key="d23">1</data>
</edge>
<edge source="Calcium/calmodulin-dependent protein kinase type II subunit gamma" target="Mitogen-activated protein kinase kinase kinase 1">
  <data key="d23">1</data>
</edge>
<edge source="Calcium/calmodulin-dependent protein kinase type II subunit gamma" target="MAP kinase-interacting serine/threonine-protein kinase 2">
  <data key="d23">1</data>
</edge>
<edge source="Calcium/calmodulin-dependent protein kinase type II subunit gamma" target="Serine/threonine-protein kinase PAK 3">
  <data key="d23">1</data>
</edge>
<edge source="Calcium/calmodulin-dependent protein kinase type II subunit gamma" target="Dual specificity protein kinase CLK2">
  <data key="d23">1</data>
</edge>
<edge source="Calcium/calmodulin-dependent protein kinase type II subunit gamma" target="Myosin light chain kinase 2, skeletal/cardiac muscle">
  <data key="d23">1</data>
</edge>
<edge source="Calcium/calmodulin-dependent protein kinase type II subunit gamma" target="Discoidin domain-containing receptor 2">
  <data key="d23">1</data>
</edge>
<edge source="Calcium/calmodulin-dependent protein kinase type II subunit gamma" target="Serine/threonine-protein kinase PLK3">
  <data key="d23">1</data>
</edge>
<edge source="Calcium/calmodulin-dependent protein kinase type II subunit gamma" target="Ephrin type-B receptor 4">
  <data key="d23">1</data>
</edge>
<edge source="Calcium/calmodulin-dependent protein kinase type II subunit gamma" target="Mitogen-activated protein kinase kinase kinase 9">
  <data key="d23">1</data>
</edge>
<edge source="Calcium/calmodulin-dependent protein kinase type II subunit gamma" target="Myosin light chain kinase, smooth muscle">
  <data key="d23">1</data>
</edge>
<edge source="Calcium/calmodulin-dependent protein kinase type II subunit gamma" target="Glycogen synthase kinase-3 alpha">
  <data key="d23">1</data>
</edge>
<edge source="Calcium/calmodulin-dependent protein kinase type II subunit gamma" target="Microtubule-associated serine/threonine-protein kinase 1">
  <data key="d23">1</data>
</edge>
<edge source="Calcium/calmodulin-dependent protein kinase type II subunit gamma" target="Serine/threonine-protein kinase Nek2">
  <data key="d23">1</data>
</edge>
<edge source="Calcium/calmodulin-dependent protein kinase type II subunit gamma" target="Serine/threonine-protein kinase DCLK2">
  <data key="d23">1</data>
</edge>
<edge source="Calcium/calmodulin-dependent protein kinase type II subunit gamma" target="Rho-associated protein kinase 2">
  <data key="d23">1</data>
</edge>
<edge source="Calcium/calmodulin-dependent protein kinase type II subunit gamma" target="eIF-2-alpha kinase GCN2">
  <data key="d23">1</data>
</edge>
<edge source="Calcium/calmodulin-dependent protein kinase type II subunit gamma" target="Casein kinase I isoform alpha">
  <data key="d23">1</data>
</edge>
<edge source="Calcium/calmodulin-dependent protein kinase type II subunit gamma" target="Kappa-casein">
  <data key="d23">1</data>
</edge>
<edge source="Calcium/calmodulin-dependent protein kinase type II subunit gamma" target="Serine/threonine-protein kinase SIK2">
  <data key="d23">1</data>
</edge>
<edge source="Calcium/calmodulin-dependent protein kinase type II subunit gamma" target="Mitogen-activated protein kinase kinase kinase 6">
  <data key="d23">1</data>
</edge>
<edge source="Calcium/calmodulin-dependent protein kinase type II subunit gamma" target="Serine/threonine-protein kinase ICK">
  <data key="d23">1</data>
</edge>
<edge source="Calcium/calmodulin-dependent protein kinase type II subunit gamma" target="Tyrosine-protein kinase Mer">
  <data key="d23">1</data>
</edge>
<edge source="Calcium/calmodulin-dependent protein kinase type II subunit gamma" target="LIM domain kinase 1">
  <data key="d23">1</data>
</edge>
<edge source="Calcium/calmodulin-dependent protein kinase type II subunit gamma" target="Phosphatidylinositol 4-kinase beta">
  <data key="d23">1</data>
</edge>
<edge source="Calcium/calmodulin-dependent protein kinase type II subunit gamma" target="Serine/threonine-protein kinase Nek11">
  <data key="d23">1</data>
</edge>
<edge source="Calcium/calmodulin-dependent protein kinase type II subunit gamma" target="Cyclin-G-associated kinase">
  <data key="d23">1</data>
</edge>
<edge source="Calcium/calmodulin-dependent protein kinase type II subunit gamma" target="Peripheral plasma membrane protein CASK">
  <data key="d23">1</data>
</edge>
<edge source="Calcium/calmodulin-dependent protein kinase type II subunit gamma" target="Serine/threonine-protein kinase N1">
  <data key="d23">1</data>
</edge>
<edge source="Calcium/calmodulin-dependent protein kinase type II subunit gamma" target="Serine/threonine-protein kinase 17A">
  <data key="d23">1</data>
</edge>
<edge source="Calcium/calmodulin-dependent protein kinase type II subunit gamma" target="Phosphatidylinositol 5-phosphate 4-kinase type-2 gamma">
  <data key="d23">1</data>
</edge>
<edge source="Calcium/calmodulin-dependent protein kinase type II subunit gamma" target="Serine/threonine-protein kinase PAK 6">
  <data key="d23">1</data>
</edge>
<edge source="Calcium/calmodulin-dependent protein kinase type II subunit gamma" target="Ephrin type-B receptor 1">
  <data key="d23">1</data>
</edge>
<edge source="Calcium/calmodulin-dependent protein kinase type II subunit gamma" target="Mitogen-activated protein kinase kinase kinase kinase 3">
  <data key="d23">1</data>
</edge>
<edge source="Calcium/calmodulin-dependent protein kinase type II subunit gamma" target="NUAK family SNF1-like kinase 2">
  <data key="d23">1</data>
</edge>
<edge source="Calcium/calmodulin-dependent protein kinase type II subunit gamma" target="Proto-oncogene tyrosine-protein kinase receptor Ret">
  <data key="d23">1</data>
</edge>
<edge source="Calcium/calmodulin-dependent protein kinase type II subunit gamma" target="Ephrin type-B receptor 2">
  <data key="d23">1</data>
</edge>
<edge source="Calcium/calmodulin-dependent protein kinase type II subunit gamma" target="Cyclin-dependent kinase 4">
  <data key="d23">1</data>
</edge>
<edge source="Calcium/calmodulin-dependent protein kinase type II subunit gamma" target="Serine/threonine-protein kinase PRP4 homolog">
  <data key="d23">1</data>
</edge>
<edge source="Calcium/calmodulin-dependent protein kinase type II subunit gamma" target="Uncharacterized serine/threonine-protein kinase SBK3">
  <data key="d23">1</data>
</edge>
<edge source="Calcium/calmodulin-dependent protein kinase type II subunit gamma" target="Serine/threonine-protein kinase SIK3">
  <data key="d23">1</data>
</edge>
<edge source="Calcium/calmodulin-dependent protein kinase type II subunit gamma" target="Serine/threonine-protein kinase Nek3">
  <data key="d23">1</data>
</edge>
<edge source="Calcium/calmodulin-dependent protein kinase type II subunit gamma" target="Megakaryocyte-associated tyrosine-protein kinase">
  <data key="d23">1</data>
</edge>
<edge source="Calcium/calmodulin-dependent protein kinase type II subunit gamma" target="NT-3 growth factor receptor">
  <data key="d23">1</data>
</edge>
<edge source="Calcium/calmodulin-dependent protein kinase type II subunit gamma" target="MAP kinase-interacting serine/threonine-protein kinase 1">
  <data key="d23">1</data>
</edge>
<edge source="Calcium/calmodulin-dependent protein kinase type II subunit gamma" target="Ephrin type-A receptor 6">
  <data key="d23">1</data>
</edge>
<edge source="Calcium/calmodulin-dependent protein kinase type II subunit gamma" target="Mitogen-activated protein kinase kinase kinase kinase 2">
  <data key="d23">1</data>
</edge>
<edge source="Calcium/calmodulin-dependent protein kinase type II subunit gamma" target="Tyrosine-protein kinase Fes/Fps">
  <data key="d23">1</data>
</edge>
<edge source="Calcium/calmodulin-dependent protein kinase type II subunit gamma" target="MAP/microtubule affinity-regulating kinase 4">
  <data key="d23">1</data>
</edge>
<edge source="Calcium/calmodulin-dependent protein kinase type II subunit gamma" target="Cyclin-dependent kinase-like 2">
  <data key="d23">1</data>
</edge>
<edge source="Calcium/calmodulin-dependent protein kinase type II subunit gamma" target="Casein kinase II subunit alpha'">
  <data key="d23">1</data>
</edge>
<edge source="Calcium/calmodulin-dependent protein kinase type II subunit gamma" target="Dual specificity tyrosine-phosphorylation-regulated kinase 1B">
  <data key="d23">1</data>
</edge>
<edge source="Calcium/calmodulin-dependent protein kinase type II subunit gamma" target="Mitogen-activated protein kinase kinase kinase kinase 5">
  <data key="d23">1</data>
</edge>
<edge source="Calcium/calmodulin-dependent protein kinase type II subunit gamma" target="Interleukin-1 receptor-associated kinase 3">
  <data key="d23">1</data>
</edge>
<edge source="Calcium/calmodulin-dependent protein kinase type II subunit gamma" target="Homeodomain-interacting protein kinase 2">
  <data key="d23">1</data>
</edge>
<edge source="Calcium/calmodulin-dependent protein kinase type II subunit gamma" target="LIM domain kinase 2">
  <data key="d23">1</data>
</edge>
<edge source="Calcium/calmodulin-dependent protein kinase type II subunit gamma" target="Serine/threonine-protein kinase/endoribonuclease IRE1">
  <data key="d23">1</data>
</edge>
<edge source="Calcium/calmodulin-dependent protein kinase type II subunit gamma" target="Mitogen-activated protein kinase kinase kinase 11">
  <data key="d23">1</data>
</edge>
<edge source="Calcium/calmodulin-dependent protein kinase type II subunit gamma" target="MAP kinase-activated protein kinase 5">
  <data key="d23">1</data>
</edge>
<edge source="Calcium/calmodulin-dependent protein kinase type II subunit gamma" target="Receptor-interacting serine/threonine-protein kinase 2">
  <data key="d23">1</data>
</edge>
<edge source="Calcium/calmodulin-dependent protein kinase type II subunit gamma" target="Death-associated protein kinase 3">
  <data key="d23">1</data>
</edge>
<edge source="Calcium/calmodulin-dependent protein kinase type II subunit gamma" target="Serine/threonine-protein kinase OSR1">
  <data key="d23">1</data>
</edge>
<edge source="Calcium/calmodulin-dependent protein kinase type II subunit gamma" target="Ephrin type-A receptor 7">
  <data key="d23">1</data>
</edge>
<edge source="Calcium/calmodulin-dependent protein kinase type II subunit gamma" target="Serine/threonine-protein kinase LATS1">
  <data key="d23">1</data>
</edge>
<edge source="Calcium/calmodulin-dependent protein kinase type II subunit gamma" target="Dual specificity mitogen-activated protein kinase kinase 6">
  <data key="d23">1</data>
</edge>
<edge source="Calcium/calmodulin-dependent protein kinase type II subunit gamma" target="Serine/threonine-protein kinase Sgk3">
  <data key="d23">1</data>
</edge>
<edge source="Calcium/calmodulin-dependent protein kinase type II subunit gamma" target="MAP/microtubule affinity-regulating kinase 3">
  <data key="d23">1</data>
</edge>
<edge source="Calcium/calmodulin-dependent protein kinase type II subunit gamma" target="Serine/threonine-protein kinase N2">
  <data key="d23">1</data>
</edge>
<edge source="Calcium/calmodulin-dependent protein kinase type II subunit gamma" target="Inhibitor of nuclear factor kappa-B kinase subunit epsilon">
  <data key="d23">1</data>
</edge>
<edge source="Calcium/calmodulin-dependent protein kinase type II subunit gamma" target="Death-associated protein kinase 1">
  <data key="d23">1</data>
</edge>
<edge source="Calcium/calmodulin-dependent protein kinase type II subunit gamma" target="Phosphorylase b kinase gamma catalytic chain, skeletal muscle/heart isoform">
  <data key="d23">1</data>
</edge>
<edge source="Calcium/calmodulin-dependent protein kinase type II subunit gamma" target="Dual specificity mitogen-activated protein kinase kinase 3">
  <data key="d23">1</data>
</edge>
<edge source="Calcium/calmodulin-dependent protein kinase type II subunit gamma" target="Serine/threonine-protein kinase MRCK gamma">
  <data key="d23">1</data>
</edge>
<edge source="Calcium/calmodulin-dependent protein kinase type II subunit gamma" target="Tyrosine-protein kinase Srms">
  <data key="d23">1</data>
</edge>
<edge source="Calcium/calmodulin-dependent protein kinase type II subunit gamma" target="Cyclin-dependent kinase 1">
  <data key="d23">1</data>
</edge>
<edge source="Calcium/calmodulin-dependent protein kinase type II subunit gamma" target="Serine/threonine-protein kinase SBK1">
  <data key="d23">1</data>
</edge>
<edge source="Calcium/calmodulin-dependent protein kinase type II subunit gamma" target="Serine/threonine-protein kinase D1">
  <data key="d23">1</data>
</edge>
<edge source="Calcium/calmodulin-dependent protein kinase type II subunit gamma" target="Cyclin-dependent kinase 17">
  <data key="d23">1</data>
</edge>
<edge source="Calcium/calmodulin-dependent protein kinase type II subunit gamma" target="Glycogen synthase kinase-3 beta">
  <data key="d23">1</data>
</edge>
<edge source="Calcium/calmodulin-dependent protein kinase type II subunit gamma" target="Mitogen-activated protein kinase kinase kinase 15">
  <data key="d23">1</data>
</edge>
<edge source="Calcium/calmodulin-dependent protein kinase type II subunit gamma" target="Receptor-interacting serine/threonine-protein kinase 4">
  <data key="d23">1</data>
</edge>
<edge source="Calcium/calmodulin-dependent protein kinase type II subunit gamma" target="CLIP-associating protein 1">
  <data key="d23">1</data>
</edge>
<edge source="Calcium/calmodulin-dependent protein kinase type II subunit gamma" target="Serine/threonine-protein kinase pim-3">
  <data key="d23">1</data>
</edge>
<edge source="Calcium/calmodulin-dependent protein kinase type II subunit gamma" target="Mitogen-activated protein kinase kinase kinase 13">
  <data key="d23">1</data>
</edge>
<edge source="Calcium/calmodulin-dependent protein kinase type II subunit gamma" target="Serine/threonine-protein kinase DCLK3">
  <data key="d23">1</data>
</edge>
<edge source="Calcium/calmodulin-dependent protein kinase type II subunit gamma" target="Ephrin type-A receptor 4">
  <data key="d23">1</data>
</edge>
<edge source="Calcium/calmodulin-dependent protein kinase type II subunit gamma" target="Phosphatidylinositol 4-phosphate 3-kinase C2 domain-containing subunit gamma">
  <data key="d23">1</data>
</edge>
<edge source="Calcium/calmodulin-dependent protein kinase type II subunit gamma" target="Ephrin type-A receptor 2">
  <data key="d23">1</data>
</edge>
<edge source="Calcium/calmodulin-dependent protein kinase type II subunit gamma" target="Cyclin-dependent kinase 15">
  <data key="d23">1</data>
</edge>
<edge source="Calcium/calmodulin-dependent protein kinase type II subunit gamma" target="Mitogen-activated protein kinase kinase kinase kinase 4">
  <data key="d23">1</data>
</edge>
<edge source="Calcium/calmodulin-dependent protein kinase type II subunit gamma" target="Ribosomal protein S6 kinase alpha-1">
  <data key="d23">1</data>
</edge>
<edge source="Calcium/calmodulin-dependent protein kinase type II subunit gamma" target="Mitogen-activated protein kinase kinase kinase 12">
  <data key="d23">1</data>
</edge>
<edge source="Calcium/calmodulin-dependent protein kinase type II subunit gamma" target="STE20-like serine/threonine-protein kinase">
  <data key="d23">1</data>
</edge>
<edge source="Calcium/calmodulin-dependent protein kinase type II subunit gamma" target="Serine/threonine-protein kinase PAK 4">
  <data key="d23">1</data>
</edge>
<edge source="Calcium/calmodulin-dependent protein kinase type II subunit gamma" target="Mitogen-activated protein kinase kinase kinase 10">
  <data key="d23">1</data>
</edge>
<edge source="Calcium/calmodulin-dependent protein kinase type II subunit gamma" target="Serine/threonine-protein kinase RIO2">
  <data key="d23">1</data>
</edge>
<edge source="Calcium/calmodulin-dependent protein kinase kinase 1" target="Cyclin-dependent kinase 16">
  <data key="d23">1</data>
</edge>
<edge source="Calcium/calmodulin-dependent protein kinase kinase 1" target="Serine/threonine-protein kinase 10">
  <data key="d23">1</data>
</edge>
<edge source="Calcium/calmodulin-dependent protein kinase kinase 1" target="Serine/threonine-protein kinase Nek9">
  <data key="d23">1</data>
</edge>
<edge source="Calcium/calmodulin-dependent protein kinase kinase 1" target="Ephrin type-A receptor 3">
  <data key="d23">1</data>
</edge>
<edge source="Calcium/calmodulin-dependent protein kinase kinase 1" target="Interleukin-1 receptor-associated kinase 1">
  <data key="d23">1</data>
</edge>
<edge source="Calcium/calmodulin-dependent protein kinase kinase 1" target="Serine/threonine-protein kinase DCLK1">
  <data key="d23">1</data>
</edge>
<edge source="Calcium/calmodulin-dependent protein kinase kinase 1" target="Serine/threonine-protein kinase PAK 1">
  <data key="d23">1</data>
</edge>
<edge source="Calcium/calmodulin-dependent protein kinase kinase 1" target="Dual specificity tyrosine-phosphorylation-regulated kinase 1A">
  <data key="d23">1</data>
</edge>
<edge source="Calcium/calmodulin-dependent protein kinase kinase 1" target="Insulin receptor-related protein">
  <data key="d23">1</data>
</edge>
<edge source="Calcium/calmodulin-dependent protein kinase kinase 1" target="Leukocyte tyrosine kinase receptor">
  <data key="d23">1</data>
</edge>
<edge source="Calcium/calmodulin-dependent protein kinase kinase 1" target="NUAK family SNF1-like kinase 1">
  <data key="d23">1</data>
</edge>
<edge source="Calcium/calmodulin-dependent protein kinase kinase 1" target="Ephrin type-A receptor 5">
  <data key="d23">1</data>
</edge>
<edge source="Calcium/calmodulin-dependent protein kinase kinase 1" target="Serine/threonine-protein kinase 32A">
  <data key="d23">1</data>
</edge>
<edge source="Calcium/calmodulin-dependent protein kinase kinase 1" target="Interferon-induced, double-stranded RNA-activated protein kinase">
  <data key="d23">1</data>
</edge>
<edge source="Calcium/calmodulin-dependent protein kinase kinase 1" target="Serine/threonine-protein kinase Nek1">
  <data key="d23">1</data>
</edge>
<edge source="Calcium/calmodulin-dependent protein kinase kinase 1" target="Serine/threonine-protein kinase Chk2">
  <data key="d23">1</data>
</edge>
<edge source="Calcium/calmodulin-dependent protein kinase kinase 1" target="Serine/threonine-protein kinase PAK 5">
  <data key="d23">1</data>
</edge>
<edge source="Calcium/calmodulin-dependent protein kinase kinase 1" target="Serine/threonine-protein kinase PLK4">
  <data key="d23">1</data>
</edge>
<edge source="Calcium/calmodulin-dependent protein kinase kinase 1" target="Mitogen-activated protein kinase kinase kinase kinase 1">
  <data key="d23">1</data>
</edge>
<edge source="Calcium/calmodulin-dependent protein kinase kinase 1" target="Mitogen-activated protein kinase kinase kinase 2">
  <data key="d23">1</data>
</edge>
<edge source="Calcium/calmodulin-dependent protein kinase kinase 1" target="Calcium/calmodulin-dependent protein kinase kinase 2">
  <data key="d23">1</data>
</edge>
<edge source="Calcium/calmodulin-dependent protein kinase kinase 1" target="Dual specificity mitogen-activated protein kinase kinase 2">
  <data key="d23">1</data>
</edge>
<edge source="Calcium/calmodulin-dependent protein kinase kinase 1" target="cAMP-dependent protein kinase catalytic subunit beta">
  <data key="d23">1</data>
</edge>
<edge source="Calcium/calmodulin-dependent protein kinase kinase 1" target="cGMP-dependent protein kinase 2">
  <data key="d23">1</data>
</edge>
<edge source="Calcium/calmodulin-dependent protein kinase kinase 1" target="Leucine-rich repeat serine/threonine-protein kinase 2">
  <data key="d23">1</data>
</edge>
<edge source="Calcium/calmodulin-dependent protein kinase kinase 1" target="Serine/threonine-protein kinase Nek5">
  <data key="d23">1</data>
</edge>
<edge source="Calcium/calmodulin-dependent protein kinase kinase 1" target="Citron Rho-interacting kinase">
  <data key="d23">1</data>
</edge>
<edge source="Calcium/calmodulin-dependent protein kinase kinase 1" target="Dual specificity protein kinase CLK1">
  <data key="d23">1</data>
</edge>
<edge source="Calcium/calmodulin-dependent protein kinase kinase 1" target="Cyclin-dependent kinase-like 1">
  <data key="d23">1</data>
</edge>
<edge source="Calcium/calmodulin-dependent protein kinase kinase 1" target="Ephrin type-A receptor 1">
  <data key="d23">1</data>
</edge>
<edge source="Calcium/calmodulin-dependent protein kinase kinase 1" target="Dual specificity protein kinase CLK4">
  <data key="d23">1</data>
</edge>
<edge source="Calcium/calmodulin-dependent protein kinase kinase 1" target="Ephrin type-A receptor 8">
  <data key="d23">1</data>
</edge>
<edge source="Calcium/calmodulin-dependent protein kinase kinase 1" target="Interleukin-1 receptor-associated kinase 4">
  <data key="d23">1</data>
</edge>
<edge source="Calcium/calmodulin-dependent protein kinase kinase 1" target="Tyrosine-protein kinase Fyn">
  <data key="d23">1</data>
</edge>
<edge source="Calcium/calmodulin-dependent protein kinase kinase 1" target="Muscle, skeletal receptor tyrosine-protein kinase">
  <data key="d23">1</data>
</edge>
<edge source="Calcium/calmodulin-dependent protein kinase kinase 1" target="Membrane-associated tyrosine- and threonine-specific cdc2-inhibitory kinase">
  <data key="d23">1</data>
</edge>
<edge source="Calcium/calmodulin-dependent protein kinase kinase 1" target="SNF-related serine/threonine-protein kinase">
  <data key="d23">1</data>
</edge>
<edge source="Calcium/calmodulin-dependent protein kinase kinase 1" target="RAF proto-oncogene serine/threonine-protein kinase">
  <data key="d23">1</data>
</edge>
<edge source="Calcium/calmodulin-dependent protein kinase kinase 1" target="Homeodomain-interacting protein kinase 3">
  <data key="d23">1</data>
</edge>
<edge source="Calcium/calmodulin-dependent protein kinase kinase 1" target="Macrophage-stimulating protein receptor">
  <data key="d23">1</data>
</edge>
<edge source="Calcium/calmodulin-dependent protein kinase kinase 1" target="Dual specificity protein kinase CLK3">
  <data key="d23">1</data>
</edge>
<edge source="Calcium/calmodulin-dependent protein kinase kinase 1" target="Serine/threonine-protein kinase MARK2">
  <data key="d23">1</data>
</edge>
<edge source="Calcium/calmodulin-dependent protein kinase kinase 1" target="Eukaryotic translation initiation factor 2-alpha kinase 1">
  <data key="d23">1</data>
</edge>
<edge source="Calcium/calmodulin-dependent protein kinase kinase 1" target="Serine/threonine-protein kinase PLK1">
  <data key="d23">1</data>
</edge>
<edge source="Calcium/calmodulin-dependent protein kinase kinase 1" target="BDNF/NT-3 growth factors receptor">
  <data key="d23">1</data>
</edge>
<edge source="Calcium/calmodulin-dependent protein kinase kinase 1" target="Dual specificity mitogen-activated protein kinase kinase 5">
  <data key="d23">1</data>
</edge>
<edge source="Calcium/calmodulin-dependent protein kinase kinase 1" target="Mitogen-activated protein kinase kinase kinase 4">
  <data key="d23">1</data>
</edge>
<edge source="Calcium/calmodulin-dependent protein kinase kinase 1" target="Maternal embryonic leucine zipper kinase">
  <data key="d23">1</data>
</edge>
<edge source="Calcium/calmodulin-dependent protein kinase kinase 1" target="Misshapen-like kinase 1">
  <data key="d23">1</data>
</edge>
<edge source="Calcium/calmodulin-dependent protein kinase kinase 1" target="Serine/threonine-protein kinase PLK2">
  <data key="d23">1</data>
</edge>
<edge source="Calcium/calmodulin-dependent protein kinase kinase 1" target="Serine/threonine-protein kinase MARK1">
  <data key="d23">1</data>
</edge>
<edge source="Calcium/calmodulin-dependent protein kinase kinase 1" target="Focal adhesion kinase 1">
  <data key="d23">1</data>
</edge>
<edge source="Calcium/calmodulin-dependent protein kinase kinase 1" target="Serine/threonine-protein kinase 16">
  <data key="d23">1</data>
</edge>
<edge source="Calcium/calmodulin-dependent protein kinase kinase 1" target="Serine/threonine-protein kinase RIO3">
  <data key="d23">1</data>
</edge>
<edge source="Calcium/calmodulin-dependent protein kinase kinase 1" target="Ephrin type-B receptor 6">
  <data key="d23">1</data>
</edge>
<edge source="Calcium/calmodulin-dependent protein kinase kinase 1" target="Tyrosine-protein kinase Fer">
  <data key="d23">1</data>
</edge>
<edge source="Calcium/calmodulin-dependent protein kinase kinase 1" target="Myosin light chain kinase 3">
  <data key="d23">1</data>
</edge>
<edge source="Calcium/calmodulin-dependent protein kinase kinase 1" target="Serine/threonine-protein kinase PAK 2">
  <data key="d23">1</data>
</edge>
<edge source="Calcium/calmodulin-dependent protein kinase kinase 1" target="Insulin receptor">
  <data key="d23">1</data>
</edge>
<edge source="Calcium/calmodulin-dependent protein kinase kinase 1" target="Mitogen-activated protein kinase kinase kinase 3">
  <data key="d23">1</data>
</edge>
<edge source="Calcium/calmodulin-dependent protein kinase kinase 1" target="Myosin light chain kinase family member 4">
  <data key="d23">1</data>
</edge>
<edge source="Calcium/calmodulin-dependent protein kinase kinase 1" target="Serine/threonine-protein kinase SIK1">
  <data key="d23">1</data>
</edge>
<edge source="Calcium/calmodulin-dependent protein kinase kinase 1" target="Phosphatidylinositol 4-phosphate 3-kinase C2 domain-containing subunit beta">
  <data key="d23">1</data>
</edge>
<edge source="Calcium/calmodulin-dependent protein kinase kinase 1" target="Tyrosine-protein kinase CSK">
  <data key="d23">1</data>
</edge>
<edge source="Calcium/calmodulin-dependent protein kinase kinase 1" target="Proto-oncogene tyrosine-protein kinase ROS">
  <data key="d23">1</data>
</edge>
<edge source="Calcium/calmodulin-dependent protein kinase kinase 1" target="Myosin-IIIa">
  <data key="d23">1</data>
</edge>
<edge source="Calcium/calmodulin-dependent protein kinase kinase 1" target="Phosphatidylinositol 5-phosphate 4-kinase type-2 beta">
  <data key="d23">1</data>
</edge>
<edge source="Calcium/calmodulin-dependent protein kinase kinase 1" target="Serine/threonine-protein kinase Chk1">
  <data key="d23">1</data>
</edge>
<edge source="Calcium/calmodulin-dependent protein kinase kinase 1" target="Serine/threonine-protein kinase Nek4">
  <data key="d23">1</data>
</edge>
<edge source="Calcium/calmodulin-dependent protein kinase kinase 1" target="Serine/threonine-protein kinase RIO1">
  <data key="d23">1</data>
</edge>
<edge source="Calcium/calmodulin-dependent protein kinase kinase 1" target="Receptor-interacting serine/threonine-protein kinase 1">
  <data key="d23">1</data>
</edge>
<edge source="Calcium/calmodulin-dependent protein kinase kinase 1" target="Death-associated protein kinase 2">
  <data key="d23">1</data>
</edge>
<edge source="Calcium/calmodulin-dependent protein kinase kinase 1" target="Mitogen-activated protein kinase kinase kinase 1">
  <data key="d23">1</data>
</edge>
<edge source="Calcium/calmodulin-dependent protein kinase kinase 1" target="MAP kinase-interacting serine/threonine-protein kinase 2">
  <data key="d23">1</data>
</edge>
<edge source="Calcium/calmodulin-dependent protein kinase kinase 1" target="Serine/threonine-protein kinase PAK 3">
  <data key="d23">1</data>
</edge>
<edge source="Calcium/calmodulin-dependent protein kinase kinase 1" target="Dual specificity protein kinase CLK2">
  <data key="d23">1</data>
</edge>
<edge source="Calcium/calmodulin-dependent protein kinase kinase 1" target="Myosin light chain kinase 2, skeletal/cardiac muscle">
  <data key="d23">1</data>
</edge>
<edge source="Calcium/calmodulin-dependent protein kinase kinase 1" target="Discoidin domain-containing receptor 2">
  <data key="d23">1</data>
</edge>
<edge source="Calcium/calmodulin-dependent protein kinase kinase 1" target="Serine/threonine-protein kinase PLK3">
  <data key="d23">1</data>
</edge>
<edge source="Calcium/calmodulin-dependent protein kinase kinase 1" target="Ephrin type-B receptor 4">
  <data key="d23">1</data>
</edge>
<edge source="Calcium/calmodulin-dependent protein kinase kinase 1" target="Mitogen-activated protein kinase kinase kinase 9">
  <data key="d23">1</data>
</edge>
<edge source="Calcium/calmodulin-dependent protein kinase kinase 1" target="Myosin light chain kinase, smooth muscle">
  <data key="d23">1</data>
</edge>
<edge source="Calcium/calmodulin-dependent protein kinase kinase 1" target="Glycogen synthase kinase-3 alpha">
  <data key="d23">1</data>
</edge>
<edge source="Calcium/calmodulin-dependent protein kinase kinase 1" target="Microtubule-associated serine/threonine-protein kinase 1">
  <data key="d23">1</data>
</edge>
<edge source="Calcium/calmodulin-dependent protein kinase kinase 1" target="Serine/threonine-protein kinase Nek2">
  <data key="d23">1</data>
</edge>
<edge source="Calcium/calmodulin-dependent protein kinase kinase 1" target="Serine/threonine-protein kinase DCLK2">
  <data key="d23">1</data>
</edge>
<edge source="Calcium/calmodulin-dependent protein kinase kinase 1" target="Rho-associated protein kinase 2">
  <data key="d23">1</data>
</edge>
<edge source="Calcium/calmodulin-dependent protein kinase kinase 1" target="eIF-2-alpha kinase GCN2">
  <data key="d23">1</data>
</edge>
<edge source="Calcium/calmodulin-dependent protein kinase kinase 1" target="Casein kinase I isoform alpha">
  <data key="d23">1</data>
</edge>
<edge source="Calcium/calmodulin-dependent protein kinase kinase 1" target="Kappa-casein">
  <data key="d23">1</data>
</edge>
<edge source="Calcium/calmodulin-dependent protein kinase kinase 1" target="Serine/threonine-protein kinase SIK2">
  <data key="d23">1</data>
</edge>
<edge source="Calcium/calmodulin-dependent protein kinase kinase 1" target="Mitogen-activated protein kinase kinase kinase 6">
  <data key="d23">1</data>
</edge>
<edge source="Calcium/calmodulin-dependent protein kinase kinase 1" target="Serine/threonine-protein kinase ICK">
  <data key="d23">1</data>
</edge>
<edge source="Calcium/calmodulin-dependent protein kinase kinase 1" target="Tyrosine-protein kinase Mer">
  <data key="d23">1</data>
</edge>
<edge source="Calcium/calmodulin-dependent protein kinase kinase 1" target="LIM domain kinase 1">
  <data key="d23">1</data>
</edge>
<edge source="Calcium/calmodulin-dependent protein kinase kinase 1" target="Phosphatidylinositol 4-kinase beta">
  <data key="d23">1</data>
</edge>
<edge source="Calcium/calmodulin-dependent protein kinase kinase 1" target="Serine/threonine-protein kinase Nek11">
  <data key="d23">1</data>
</edge>
<edge source="Calcium/calmodulin-dependent protein kinase kinase 1" target="Cyclin-G-associated kinase">
  <data key="d23">1</data>
</edge>
<edge source="Calcium/calmodulin-dependent protein kinase kinase 1" target="Peripheral plasma membrane protein CASK">
  <data key="d23">1</data>
</edge>
<edge source="Calcium/calmodulin-dependent protein kinase kinase 1" target="Serine/threonine-protein kinase N1">
  <data key="d23">1</data>
</edge>
<edge source="Calcium/calmodulin-dependent protein kinase kinase 1" target="Serine/threonine-protein kinase 17A">
  <data key="d23">1</data>
</edge>
<edge source="Calcium/calmodulin-dependent protein kinase kinase 1" target="Phosphatidylinositol 5-phosphate 4-kinase type-2 gamma">
  <data key="d23">1</data>
</edge>
<edge source="Calcium/calmodulin-dependent protein kinase kinase 1" target="Serine/threonine-protein kinase PAK 6">
  <data key="d23">1</data>
</edge>
<edge source="Calcium/calmodulin-dependent protein kinase kinase 1" target="Ephrin type-B receptor 1">
  <data key="d23">1</data>
</edge>
<edge source="Calcium/calmodulin-dependent protein kinase kinase 1" target="Mitogen-activated protein kinase kinase kinase kinase 3">
  <data key="d23">1</data>
</edge>
<edge source="Calcium/calmodulin-dependent protein kinase kinase 1" target="NUAK family SNF1-like kinase 2">
  <data key="d23">1</data>
</edge>
<edge source="Calcium/calmodulin-dependent protein kinase kinase 1" target="Proto-oncogene tyrosine-protein kinase receptor Ret">
  <data key="d23">1</data>
</edge>
<edge source="Calcium/calmodulin-dependent protein kinase kinase 1" target="Ephrin type-B receptor 2">
  <data key="d23">1</data>
</edge>
<edge source="Calcium/calmodulin-dependent protein kinase kinase 1" target="Cyclin-dependent kinase 4">
  <data key="d23">1</data>
</edge>
<edge source="Calcium/calmodulin-dependent protein kinase kinase 1" target="Serine/threonine-protein kinase PRP4 homolog">
  <data key="d23">1</data>
</edge>
<edge source="Calcium/calmodulin-dependent protein kinase kinase 1" target="Uncharacterized serine/threonine-protein kinase SBK3">
  <data key="d23">1</data>
</edge>
<edge source="Calcium/calmodulin-dependent protein kinase kinase 1" target="Serine/threonine-protein kinase SIK3">
  <data key="d23">1</data>
</edge>
<edge source="Calcium/calmodulin-dependent protein kinase kinase 1" target="Serine/threonine-protein kinase Nek3">
  <data key="d23">1</data>
</edge>
<edge source="Calcium/calmodulin-dependent protein kinase kinase 1" target="Megakaryocyte-associated tyrosine-protein kinase">
  <data key="d23">1</data>
</edge>
<edge source="Calcium/calmodulin-dependent protein kinase kinase 1" target="NT-3 growth factor receptor">
  <data key="d23">1</data>
</edge>
<edge source="Calcium/calmodulin-dependent protein kinase kinase 1" target="MAP kinase-interacting serine/threonine-protein kinase 1">
  <data key="d23">1</data>
</edge>
<edge source="Calcium/calmodulin-dependent protein kinase kinase 1" target="Ephrin type-A receptor 6">
  <data key="d23">1</data>
</edge>
<edge source="Calcium/calmodulin-dependent protein kinase kinase 1" target="Mitogen-activated protein kinase kinase kinase kinase 2">
  <data key="d23">1</data>
</edge>
<edge source="Calcium/calmodulin-dependent protein kinase kinase 1" target="Tyrosine-protein kinase Fes/Fps">
  <data key="d23">1</data>
</edge>
<edge source="Calcium/calmodulin-dependent protein kinase kinase 1" target="MAP/microtubule affinity-regulating kinase 4">
  <data key="d23">1</data>
</edge>
<edge source="Calcium/calmodulin-dependent protein kinase kinase 1" target="Cyclin-dependent kinase-like 2">
  <data key="d23">1</data>
</edge>
<edge source="Calcium/calmodulin-dependent protein kinase kinase 1" target="Casein kinase II subunit alpha'">
  <data key="d23">1</data>
</edge>
<edge source="Calcium/calmodulin-dependent protein kinase kinase 1" target="Dual specificity tyrosine-phosphorylation-regulated kinase 1B">
  <data key="d23">1</data>
</edge>
<edge source="Calcium/calmodulin-dependent protein kinase kinase 1" target="Mitogen-activated protein kinase kinase kinase kinase 5">
  <data key="d23">1</data>
</edge>
<edge source="Calcium/calmodulin-dependent protein kinase kinase 1" target="Interleukin-1 receptor-associated kinase 3">
  <data key="d23">1</data>
</edge>
<edge source="Calcium/calmodulin-dependent protein kinase kinase 1" target="Homeodomain-interacting protein kinase 2">
  <data key="d23">1</data>
</edge>
<edge source="Calcium/calmodulin-dependent protein kinase kinase 1" target="LIM domain kinase 2">
  <data key="d23">1</data>
</edge>
<edge source="Calcium/calmodulin-dependent protein kinase kinase 1" target="Serine/threonine-protein kinase/endoribonuclease IRE1">
  <data key="d23">1</data>
</edge>
<edge source="Calcium/calmodulin-dependent protein kinase kinase 1" target="Mitogen-activated protein kinase kinase kinase 11">
  <data key="d23">1</data>
</edge>
<edge source="Calcium/calmodulin-dependent protein kinase kinase 1" target="MAP kinase-activated protein kinase 5">
  <data key="d23">1</data>
</edge>
<edge source="Calcium/calmodulin-dependent protein kinase kinase 1" target="Receptor-interacting serine/threonine-protein kinase 2">
  <data key="d23">1</data>
</edge>
<edge source="Calcium/calmodulin-dependent protein kinase kinase 1" target="Death-associated protein kinase 3">
  <data key="d23">1</data>
</edge>
<edge source="Calcium/calmodulin-dependent protein kinase kinase 1" target="Serine/threonine-protein kinase OSR1">
  <data key="d23">1</data>
</edge>
<edge source="Calcium/calmodulin-dependent protein kinase kinase 1" target="Ephrin type-A receptor 7">
  <data key="d23">1</data>
</edge>
<edge source="Calcium/calmodulin-dependent protein kinase kinase 1" target="Serine/threonine-protein kinase LATS1">
  <data key="d23">1</data>
</edge>
<edge source="Calcium/calmodulin-dependent protein kinase kinase 1" target="Dual specificity mitogen-activated protein kinase kinase 6">
  <data key="d23">1</data>
</edge>
<edge source="Calcium/calmodulin-dependent protein kinase kinase 1" target="Serine/threonine-protein kinase Sgk3">
  <data key="d23">1</data>
</edge>
<edge source="Calcium/calmodulin-dependent protein kinase kinase 1" target="MAP/microtubule affinity-regulating kinase 3">
  <data key="d23">1</data>
</edge>
<edge source="Calcium/calmodulin-dependent protein kinase kinase 1" target="Serine/threonine-protein kinase N2">
  <data key="d23">1</data>
</edge>
<edge source="Calcium/calmodulin-dependent protein kinase kinase 1" target="Inhibitor of nuclear factor kappa-B kinase subunit epsilon">
  <data key="d23">1</data>
</edge>
<edge source="Calcium/calmodulin-dependent protein kinase kinase 1" target="Death-associated protein kinase 1">
  <data key="d23">1</data>
</edge>
<edge source="Calcium/calmodulin-dependent protein kinase kinase 1" target="Phosphorylase b kinase gamma catalytic chain, skeletal muscle/heart isoform">
  <data key="d23">1</data>
</edge>
<edge source="Calcium/calmodulin-dependent protein kinase kinase 1" target="Dual specificity mitogen-activated protein kinase kinase 3">
  <data key="d23">1</data>
</edge>
<edge source="Calcium/calmodulin-dependent protein kinase kinase 1" target="Serine/threonine-protein kinase MRCK gamma">
  <data key="d23">1</data>
</edge>
<edge source="Calcium/calmodulin-dependent protein kinase kinase 1" target="Tyrosine-protein kinase Srms">
  <data key="d23">1</data>
</edge>
<edge source="Calcium/calmodulin-dependent protein kinase kinase 1" target="Cyclin-dependent kinase 1">
  <data key="d23">1</data>
</edge>
<edge source="Calcium/calmodulin-dependent protein kinase kinase 1" target="Serine/threonine-protein kinase SBK1">
  <data key="d23">1</data>
</edge>
<edge source="Calcium/calmodulin-dependent protein kinase kinase 1" target="Serine/threonine-protein kinase D1">
  <data key="d23">1</data>
</edge>
<edge source="Calcium/calmodulin-dependent protein kinase kinase 1" target="Cyclin-dependent kinase 17">
  <data key="d23">1</data>
</edge>
<edge source="Calcium/calmodulin-dependent protein kinase kinase 1" target="Glycogen synthase kinase-3 beta">
  <data key="d23">1</data>
</edge>
<edge source="Calcium/calmodulin-dependent protein kinase kinase 1" target="Mitogen-activated protein kinase kinase kinase 15">
  <data key="d23">1</data>
</edge>
<edge source="Calcium/calmodulin-dependent protein kinase kinase 1" target="Receptor-interacting serine/threonine-protein kinase 4">
  <data key="d23">1</data>
</edge>
<edge source="Calcium/calmodulin-dependent protein kinase kinase 1" target="CLIP-associating protein 1">
  <data key="d23">1</data>
</edge>
<edge source="Calcium/calmodulin-dependent protein kinase kinase 1" target="Serine/threonine-protein kinase pim-3">
  <data key="d23">1</data>
</edge>
<edge source="Calcium/calmodulin-dependent protein kinase kinase 1" target="Mitogen-activated protein kinase kinase kinase 13">
  <data key="d23">1</data>
</edge>
<edge source="Calcium/calmodulin-dependent protein kinase kinase 1" target="Serine/threonine-protein kinase DCLK3">
  <data key="d23">1</data>
</edge>
<edge source="Calcium/calmodulin-dependent protein kinase kinase 1" target="Ephrin type-A receptor 4">
  <data key="d23">1</data>
</edge>
<edge source="Calcium/calmodulin-dependent protein kinase kinase 1" target="Phosphatidylinositol 4-phosphate 3-kinase C2 domain-containing subunit gamma">
  <data key="d23">1</data>
</edge>
<edge source="Calcium/calmodulin-dependent protein kinase kinase 1" target="Ephrin type-A receptor 2">
  <data key="d23">1</data>
</edge>
<edge source="Calcium/calmodulin-dependent protein kinase kinase 1" target="Cyclin-dependent kinase 15">
  <data key="d23">1</data>
</edge>
<edge source="Calcium/calmodulin-dependent protein kinase kinase 1" target="Mitogen-activated protein kinase kinase kinase kinase 4">
  <data key="d23">1</data>
</edge>
<edge source="Calcium/calmodulin-dependent protein kinase kinase 1" target="Ribosomal protein S6 kinase alpha-1">
  <data key="d23">1</data>
</edge>
<edge source="Calcium/calmodulin-dependent protein kinase kinase 1" target="Mitogen-activated protein kinase kinase kinase 12">
  <data key="d23">1</data>
</edge>
<edge source="Calcium/calmodulin-dependent protein kinase kinase 1" target="STE20-like serine/threonine-protein kinase">
  <data key="d23">1</data>
</edge>
<edge source="Calcium/calmodulin-dependent protein kinase kinase 1" target="Serine/threonine-protein kinase PAK 4">
  <data key="d23">1</data>
</edge>
<edge source="Calcium/calmodulin-dependent protein kinase kinase 1" target="Mitogen-activated protein kinase kinase kinase 10">
  <data key="d23">1</data>
</edge>
<edge source="Calcium/calmodulin-dependent protein kinase kinase 1" target="Serine/threonine-protein kinase RIO2">
  <data key="d23">1</data>
</edge>
<edge source="Calcium/calmodulin-dependent protein kinase kinase 2" target="Cyclin-dependent kinase 16">
  <data key="d23">1</data>
</edge>
<edge source="Calcium/calmodulin-dependent protein kinase kinase 2" target="Serine/threonine-protein kinase 10">
  <data key="d23">1</data>
</edge>
<edge source="Calcium/calmodulin-dependent protein kinase kinase 2" target="Serine/threonine-protein kinase Nek9">
  <data key="d23">1</data>
</edge>
<edge source="Calcium/calmodulin-dependent protein kinase kinase 2" target="Ephrin type-A receptor 3">
  <data key="d23">1</data>
</edge>
<edge source="Calcium/calmodulin-dependent protein kinase kinase 2" target="Interleukin-1 receptor-associated kinase 1">
  <data key="d23">1</data>
</edge>
<edge source="Calcium/calmodulin-dependent protein kinase kinase 2" target="Serine/threonine-protein kinase DCLK1">
  <data key="d23">1</data>
</edge>
<edge source="Calcium/calmodulin-dependent protein kinase kinase 2" target="Serine/threonine-protein kinase PAK 1">
  <data key="d23">1</data>
</edge>
<edge source="Calcium/calmodulin-dependent protein kinase kinase 2" target="Dual specificity tyrosine-phosphorylation-regulated kinase 1A">
  <data key="d23">1</data>
</edge>
<edge source="Calcium/calmodulin-dependent protein kinase kinase 2" target="Insulin receptor-related protein">
  <data key="d23">1</data>
</edge>
<edge source="Calcium/calmodulin-dependent protein kinase kinase 2" target="Leukocyte tyrosine kinase receptor">
  <data key="d23">1</data>
</edge>
<edge source="Calcium/calmodulin-dependent protein kinase kinase 2" target="NUAK family SNF1-like kinase 1">
  <data key="d23">1</data>
</edge>
<edge source="Calcium/calmodulin-dependent protein kinase kinase 2" target="Ephrin type-A receptor 5">
  <data key="d23">1</data>
</edge>
<edge source="Calcium/calmodulin-dependent protein kinase kinase 2" target="Serine/threonine-protein kinase 32A">
  <data key="d23">1</data>
</edge>
<edge source="Calcium/calmodulin-dependent protein kinase kinase 2" target="Interferon-induced, double-stranded RNA-activated protein kinase">
  <data key="d23">1</data>
</edge>
<edge source="Calcium/calmodulin-dependent protein kinase kinase 2" target="Serine/threonine-protein kinase Nek1">
  <data key="d23">1</data>
</edge>
<edge source="Calcium/calmodulin-dependent protein kinase kinase 2" target="Serine/threonine-protein kinase Chk2">
  <data key="d23">1</data>
</edge>
<edge source="Calcium/calmodulin-dependent protein kinase kinase 2" target="Serine/threonine-protein kinase PAK 5">
  <data key="d23">1</data>
</edge>
<edge source="Calcium/calmodulin-dependent protein kinase kinase 2" target="Serine/threonine-protein kinase PLK4">
  <data key="d23">1</data>
</edge>
<edge source="Calcium/calmodulin-dependent protein kinase kinase 2" target="Mitogen-activated protein kinase kinase kinase kinase 1">
  <data key="d23">1</data>
</edge>
<edge source="Calcium/calmodulin-dependent protein kinase kinase 2" target="Mitogen-activated protein kinase kinase kinase 2">
  <data key="d23">1</data>
</edge>
<edge source="Calcium/calmodulin-dependent protein kinase kinase 2" target="Dual specificity mitogen-activated protein kinase kinase 2">
  <data key="d23">1</data>
</edge>
<edge source="Calcium/calmodulin-dependent protein kinase kinase 2" target="cAMP-dependent protein kinase catalytic subunit beta">
  <data key="d23">1</data>
</edge>
<edge source="Calcium/calmodulin-dependent protein kinase kinase 2" target="cGMP-dependent protein kinase 2">
  <data key="d23">1</data>
</edge>
<edge source="Calcium/calmodulin-dependent protein kinase kinase 2" target="Leucine-rich repeat serine/threonine-protein kinase 2">
  <data key="d23">1</data>
</edge>
<edge source="Calcium/calmodulin-dependent protein kinase kinase 2" target="Serine/threonine-protein kinase Nek5">
  <data key="d23">1</data>
</edge>
<edge source="Calcium/calmodulin-dependent protein kinase kinase 2" target="Citron Rho-interacting kinase">
  <data key="d23">1</data>
</edge>
<edge source="Calcium/calmodulin-dependent protein kinase kinase 2" target="Dual specificity protein kinase CLK1">
  <data key="d23">1</data>
</edge>
<edge source="Calcium/calmodulin-dependent protein kinase kinase 2" target="Cyclin-dependent kinase-like 1">
  <data key="d23">1</data>
</edge>
<edge source="Calcium/calmodulin-dependent protein kinase kinase 2" target="Ephrin type-A receptor 1">
  <data key="d23">1</data>
</edge>
<edge source="Calcium/calmodulin-dependent protein kinase kinase 2" target="Dual specificity protein kinase CLK4">
  <data key="d23">1</data>
</edge>
<edge source="Calcium/calmodulin-dependent protein kinase kinase 2" target="Ephrin type-A receptor 8">
  <data key="d23">1</data>
</edge>
<edge source="Calcium/calmodulin-dependent protein kinase kinase 2" target="Interleukin-1 receptor-associated kinase 4">
  <data key="d23">1</data>
</edge>
<edge source="Calcium/calmodulin-dependent protein kinase kinase 2" target="Tyrosine-protein kinase Fyn">
  <data key="d23">1</data>
</edge>
<edge source="Calcium/calmodulin-dependent protein kinase kinase 2" target="Muscle, skeletal receptor tyrosine-protein kinase">
  <data key="d23">1</data>
</edge>
<edge source="Calcium/calmodulin-dependent protein kinase kinase 2" target="Membrane-associated tyrosine- and threonine-specific cdc2-inhibitory kinase">
  <data key="d23">1</data>
</edge>
<edge source="Calcium/calmodulin-dependent protein kinase kinase 2" target="SNF-related serine/threonine-protein kinase">
  <data key="d23">1</data>
</edge>
<edge source="Calcium/calmodulin-dependent protein kinase kinase 2" target="RAF proto-oncogene serine/threonine-protein kinase">
  <data key="d23">1</data>
</edge>
<edge source="Calcium/calmodulin-dependent protein kinase kinase 2" target="Homeodomain-interacting protein kinase 3">
  <data key="d23">1</data>
</edge>
<edge source="Calcium/calmodulin-dependent protein kinase kinase 2" target="Macrophage-stimulating protein receptor">
  <data key="d23">1</data>
</edge>
<edge source="Calcium/calmodulin-dependent protein kinase kinase 2" target="Dual specificity protein kinase CLK3">
  <data key="d23">1</data>
</edge>
<edge source="Calcium/calmodulin-dependent protein kinase kinase 2" target="Serine/threonine-protein kinase MARK2">
  <data key="d23">1</data>
</edge>
<edge source="Calcium/calmodulin-dependent protein kinase kinase 2" target="Eukaryotic translation initiation factor 2-alpha kinase 1">
  <data key="d23">1</data>
</edge>
<edge source="Calcium/calmodulin-dependent protein kinase kinase 2" target="Serine/threonine-protein kinase PLK1">
  <data key="d23">1</data>
</edge>
<edge source="Calcium/calmodulin-dependent protein kinase kinase 2" target="BDNF/NT-3 growth factors receptor">
  <data key="d23">1</data>
</edge>
<edge source="Calcium/calmodulin-dependent protein kinase kinase 2" target="Dual specificity mitogen-activated protein kinase kinase 5">
  <data key="d23">1</data>
</edge>
<edge source="Calcium/calmodulin-dependent protein kinase kinase 2" target="Mitogen-activated protein kinase kinase kinase 4">
  <data key="d23">1</data>
</edge>
<edge source="Calcium/calmodulin-dependent protein kinase kinase 2" target="Maternal embryonic leucine zipper kinase">
  <data key="d23">1</data>
</edge>
<edge source="Calcium/calmodulin-dependent protein kinase kinase 2" target="Misshapen-like kinase 1">
  <data key="d23">1</data>
</edge>
<edge source="Calcium/calmodulin-dependent protein kinase kinase 2" target="Serine/threonine-protein kinase PLK2">
  <data key="d23">1</data>
</edge>
<edge source="Calcium/calmodulin-dependent protein kinase kinase 2" target="Serine/threonine-protein kinase MARK1">
  <data key="d23">1</data>
</edge>
<edge source="Calcium/calmodulin-dependent protein kinase kinase 2" target="Focal adhesion kinase 1">
  <data key="d23">1</data>
</edge>
<edge source="Calcium/calmodulin-dependent protein kinase kinase 2" target="Serine/threonine-protein kinase 16">
  <data key="d23">1</data>
</edge>
<edge source="Calcium/calmodulin-dependent protein kinase kinase 2" target="Serine/threonine-protein kinase RIO3">
  <data key="d23">1</data>
</edge>
<edge source="Calcium/calmodulin-dependent protein kinase kinase 2" target="Ephrin type-B receptor 6">
  <data key="d23">1</data>
</edge>
<edge source="Calcium/calmodulin-dependent protein kinase kinase 2" target="Tyrosine-protein kinase Fer">
  <data key="d23">1</data>
</edge>
<edge source="Calcium/calmodulin-dependent protein kinase kinase 2" target="Myosin light chain kinase 3">
  <data key="d23">1</data>
</edge>
<edge source="Calcium/calmodulin-dependent protein kinase kinase 2" target="Serine/threonine-protein kinase PAK 2">
  <data key="d23">1</data>
</edge>
<edge source="Calcium/calmodulin-dependent protein kinase kinase 2" target="Insulin receptor">
  <data key="d23">1</data>
</edge>
<edge source="Calcium/calmodulin-dependent protein kinase kinase 2" target="Mitogen-activated protein kinase kinase kinase 3">
  <data key="d23">1</data>
</edge>
<edge source="Calcium/calmodulin-dependent protein kinase kinase 2" target="Myosin light chain kinase family member 4">
  <data key="d23">1</data>
</edge>
<edge source="Calcium/calmodulin-dependent protein kinase kinase 2" target="Serine/threonine-protein kinase SIK1">
  <data key="d23">1</data>
</edge>
<edge source="Calcium/calmodulin-dependent protein kinase kinase 2" target="Phosphatidylinositol 4-phosphate 3-kinase C2 domain-containing subunit beta">
  <data key="d23">1</data>
</edge>
<edge source="Calcium/calmodulin-dependent protein kinase kinase 2" target="Tyrosine-protein kinase CSK">
  <data key="d23">1</data>
</edge>
<edge source="Calcium/calmodulin-dependent protein kinase kinase 2" target="Proto-oncogene tyrosine-protein kinase ROS">
  <data key="d23">1</data>
</edge>
<edge source="Calcium/calmodulin-dependent protein kinase kinase 2" target="Myosin-IIIa">
  <data key="d23">1</data>
</edge>
<edge source="Calcium/calmodulin-dependent protein kinase kinase 2" target="Phosphatidylinositol 5-phosphate 4-kinase type-2 beta">
  <data key="d23">1</data>
</edge>
<edge source="Calcium/calmodulin-dependent protein kinase kinase 2" target="Serine/threonine-protein kinase Chk1">
  <data key="d23">1</data>
</edge>
<edge source="Calcium/calmodulin-dependent protein kinase kinase 2" target="Serine/threonine-protein kinase Nek4">
  <data key="d23">1</data>
</edge>
<edge source="Calcium/calmodulin-dependent protein kinase kinase 2" target="Serine/threonine-protein kinase RIO1">
  <data key="d23">1</data>
</edge>
<edge source="Calcium/calmodulin-dependent protein kinase kinase 2" target="Receptor-interacting serine/threonine-protein kinase 1">
  <data key="d23">1</data>
</edge>
<edge source="Calcium/calmodulin-dependent protein kinase kinase 2" target="Death-associated protein kinase 2">
  <data key="d23">1</data>
</edge>
<edge source="Calcium/calmodulin-dependent protein kinase kinase 2" target="Mitogen-activated protein kinase kinase kinase 1">
  <data key="d23">1</data>
</edge>
<edge source="Calcium/calmodulin-dependent protein kinase kinase 2" target="MAP kinase-interacting serine/threonine-protein kinase 2">
  <data key="d23">1</data>
</edge>
<edge source="Calcium/calmodulin-dependent protein kinase kinase 2" target="Serine/threonine-protein kinase PAK 3">
  <data key="d23">1</data>
</edge>
<edge source="Calcium/calmodulin-dependent protein kinase kinase 2" target="Dual specificity protein kinase CLK2">
  <data key="d23">1</data>
</edge>
<edge source="Calcium/calmodulin-dependent protein kinase kinase 2" target="Myosin light chain kinase 2, skeletal/cardiac muscle">
  <data key="d23">1</data>
</edge>
<edge source="Calcium/calmodulin-dependent protein kinase kinase 2" target="Discoidin domain-containing receptor 2">
  <data key="d23">1</data>
</edge>
<edge source="Calcium/calmodulin-dependent protein kinase kinase 2" target="Serine/threonine-protein kinase PLK3">
  <data key="d23">1</data>
</edge>
<edge source="Calcium/calmodulin-dependent protein kinase kinase 2" target="Ephrin type-B receptor 4">
  <data key="d23">1</data>
</edge>
<edge source="Calcium/calmodulin-dependent protein kinase kinase 2" target="Mitogen-activated protein kinase kinase kinase 9">
  <data key="d23">1</data>
</edge>
<edge source="Calcium/calmodulin-dependent protein kinase kinase 2" target="Myosin light chain kinase, smooth muscle">
  <data key="d23">1</data>
</edge>
<edge source="Calcium/calmodulin-dependent protein kinase kinase 2" target="Glycogen synthase kinase-3 alpha">
  <data key="d23">1</data>
</edge>
<edge source="Calcium/calmodulin-dependent protein kinase kinase 2" target="Microtubule-associated serine/threonine-protein kinase 1">
  <data key="d23">1</data>
</edge>
<edge source="Calcium/calmodulin-dependent protein kinase kinase 2" target="Serine/threonine-protein kinase Nek2">
  <data key="d23">1</data>
</edge>
<edge source="Calcium/calmodulin-dependent protein kinase kinase 2" target="Serine/threonine-protein kinase DCLK2">
  <data key="d23">1</data>
</edge>
<edge source="Calcium/calmodulin-dependent protein kinase kinase 2" target="Rho-associated protein kinase 2">
  <data key="d23">1</data>
</edge>
<edge source="Calcium/calmodulin-dependent protein kinase kinase 2" target="eIF-2-alpha kinase GCN2">
  <data key="d23">1</data>
</edge>
<edge source="Calcium/calmodulin-dependent protein kinase kinase 2" target="Casein kinase I isoform alpha">
  <data key="d23">1</data>
</edge>
<edge source="Calcium/calmodulin-dependent protein kinase kinase 2" target="Kappa-casein">
  <data key="d23">1</data>
</edge>
<edge source="Calcium/calmodulin-dependent protein kinase kinase 2" target="Serine/threonine-protein kinase SIK2">
  <data key="d23">1</data>
</edge>
<edge source="Calcium/calmodulin-dependent protein kinase kinase 2" target="Mitogen-activated protein kinase kinase kinase 6">
  <data key="d23">1</data>
</edge>
<edge source="Calcium/calmodulin-dependent protein kinase kinase 2" target="Serine/threonine-protein kinase ICK">
  <data key="d23">1</data>
</edge>
<edge source="Calcium/calmodulin-dependent protein kinase kinase 2" target="Tyrosine-protein kinase Mer">
  <data key="d23">1</data>
</edge>
<edge source="Calcium/calmodulin-dependent protein kinase kinase 2" target="LIM domain kinase 1">
  <data key="d23">1</data>
</edge>
<edge source="Calcium/calmodulin-dependent protein kinase kinase 2" target="Phosphatidylinositol 4-kinase beta">
  <data key="d23">1</data>
</edge>
<edge source="Calcium/calmodulin-dependent protein kinase kinase 2" target="Serine/threonine-protein kinase Nek11">
  <data key="d23">1</data>
</edge>
<edge source="Calcium/calmodulin-dependent protein kinase kinase 2" target="Cyclin-G-associated kinase">
  <data key="d23">1</data>
</edge>
<edge source="Calcium/calmodulin-dependent protein kinase kinase 2" target="Peripheral plasma membrane protein CASK">
  <data key="d23">1</data>
</edge>
<edge source="Calcium/calmodulin-dependent protein kinase kinase 2" target="Serine/threonine-protein kinase N1">
  <data key="d23">1</data>
</edge>
<edge source="Calcium/calmodulin-dependent protein kinase kinase 2" target="Serine/threonine-protein kinase 17A">
  <data key="d23">1</data>
</edge>
<edge source="Calcium/calmodulin-dependent protein kinase kinase 2" target="Phosphatidylinositol 5-phosphate 4-kinase type-2 gamma">
  <data key="d23">1</data>
</edge>
<edge source="Calcium/calmodulin-dependent protein kinase kinase 2" target="Serine/threonine-protein kinase PAK 6">
  <data key="d23">1</data>
</edge>
<edge source="Calcium/calmodulin-dependent protein kinase kinase 2" target="Ephrin type-B receptor 1">
  <data key="d23">1</data>
</edge>
<edge source="Calcium/calmodulin-dependent protein kinase kinase 2" target="Mitogen-activated protein kinase kinase kinase kinase 3">
  <data key="d23">1</data>
</edge>
<edge source="Calcium/calmodulin-dependent protein kinase kinase 2" target="NUAK family SNF1-like kinase 2">
  <data key="d23">1</data>
</edge>
<edge source="Calcium/calmodulin-dependent protein kinase kinase 2" target="Proto-oncogene tyrosine-protein kinase receptor Ret">
  <data key="d23">1</data>
</edge>
<edge source="Calcium/calmodulin-dependent protein kinase kinase 2" target="Ephrin type-B receptor 2">
  <data key="d23">1</data>
</edge>
<edge source="Calcium/calmodulin-dependent protein kinase kinase 2" target="Cyclin-dependent kinase 4">
  <data key="d23">1</data>
</edge>
<edge source="Calcium/calmodulin-dependent protein kinase kinase 2" target="Serine/threonine-protein kinase PRP4 homolog">
  <data key="d23">1</data>
</edge>
<edge source="Calcium/calmodulin-dependent protein kinase kinase 2" target="Uncharacterized serine/threonine-protein kinase SBK3">
  <data key="d23">1</data>
</edge>
<edge source="Calcium/calmodulin-dependent protein kinase kinase 2" target="Serine/threonine-protein kinase SIK3">
  <data key="d23">1</data>
</edge>
<edge source="Calcium/calmodulin-dependent protein kinase kinase 2" target="Serine/threonine-protein kinase Nek3">
  <data key="d23">1</data>
</edge>
<edge source="Calcium/calmodulin-dependent protein kinase kinase 2" target="Megakaryocyte-associated tyrosine-protein kinase">
  <data key="d23">1</data>
</edge>
<edge source="Calcium/calmodulin-dependent protein kinase kinase 2" target="NT-3 growth factor receptor">
  <data key="d23">1</data>
</edge>
<edge source="Calcium/calmodulin-dependent protein kinase kinase 2" target="MAP kinase-interacting serine/threonine-protein kinase 1">
  <data key="d23">1</data>
</edge>
<edge source="Calcium/calmodulin-dependent protein kinase kinase 2" target="Ephrin type-A receptor 6">
  <data key="d23">1</data>
</edge>
<edge source="Calcium/calmodulin-dependent protein kinase kinase 2" target="Mitogen-activated protein kinase kinase kinase kinase 2">
  <data key="d23">1</data>
</edge>
<edge source="Calcium/calmodulin-dependent protein kinase kinase 2" target="Tyrosine-protein kinase Fes/Fps">
  <data key="d23">1</data>
</edge>
<edge source="Calcium/calmodulin-dependent protein kinase kinase 2" target="MAP/microtubule affinity-regulating kinase 4">
  <data key="d23">1</data>
</edge>
<edge source="Calcium/calmodulin-dependent protein kinase kinase 2" target="Cyclin-dependent kinase-like 2">
  <data key="d23">1</data>
</edge>
<edge source="Calcium/calmodulin-dependent protein kinase kinase 2" target="Casein kinase II subunit alpha'">
  <data key="d23">1</data>
</edge>
<edge source="Calcium/calmodulin-dependent protein kinase kinase 2" target="Dual specificity tyrosine-phosphorylation-regulated kinase 1B">
  <data key="d23">1</data>
</edge>
<edge source="Calcium/calmodulin-dependent protein kinase kinase 2" target="Mitogen-activated protein kinase kinase kinase kinase 5">
  <data key="d23">1</data>
</edge>
<edge source="Calcium/calmodulin-dependent protein kinase kinase 2" target="Interleukin-1 receptor-associated kinase 3">
  <data key="d23">1</data>
</edge>
<edge source="Calcium/calmodulin-dependent protein kinase kinase 2" target="Homeodomain-interacting protein kinase 2">
  <data key="d23">1</data>
</edge>
<edge source="Calcium/calmodulin-dependent protein kinase kinase 2" target="LIM domain kinase 2">
  <data key="d23">1</data>
</edge>
<edge source="Calcium/calmodulin-dependent protein kinase kinase 2" target="Serine/threonine-protein kinase/endoribonuclease IRE1">
  <data key="d23">1</data>
</edge>
<edge source="Calcium/calmodulin-dependent protein kinase kinase 2" target="Mitogen-activated protein kinase kinase kinase 11">
  <data key="d23">1</data>
</edge>
<edge source="Calcium/calmodulin-dependent protein kinase kinase 2" target="MAP kinase-activated protein kinase 5">
  <data key="d23">1</data>
</edge>
<edge source="Calcium/calmodulin-dependent protein kinase kinase 2" target="Receptor-interacting serine/threonine-protein kinase 2">
  <data key="d23">1</data>
</edge>
<edge source="Calcium/calmodulin-dependent protein kinase kinase 2" target="Death-associated protein kinase 3">
  <data key="d23">1</data>
</edge>
<edge source="Calcium/calmodulin-dependent protein kinase kinase 2" target="Serine/threonine-protein kinase OSR1">
  <data key="d23">1</data>
</edge>
<edge source="Calcium/calmodulin-dependent protein kinase kinase 2" target="Ephrin type-A receptor 7">
  <data key="d23">1</data>
</edge>
<edge source="Calcium/calmodulin-dependent protein kinase kinase 2" target="Serine/threonine-protein kinase LATS1">
  <data key="d23">1</data>
</edge>
<edge source="Calcium/calmodulin-dependent protein kinase kinase 2" target="Dual specificity mitogen-activated protein kinase kinase 6">
  <data key="d23">1</data>
</edge>
<edge source="Calcium/calmodulin-dependent protein kinase kinase 2" target="Serine/threonine-protein kinase Sgk3">
  <data key="d23">1</data>
</edge>
<edge source="Calcium/calmodulin-dependent protein kinase kinase 2" target="MAP/microtubule affinity-regulating kinase 3">
  <data key="d23">1</data>
</edge>
<edge source="Calcium/calmodulin-dependent protein kinase kinase 2" target="Serine/threonine-protein kinase N2">
  <data key="d23">1</data>
</edge>
<edge source="Calcium/calmodulin-dependent protein kinase kinase 2" target="Inhibitor of nuclear factor kappa-B kinase subunit epsilon">
  <data key="d23">1</data>
</edge>
<edge source="Calcium/calmodulin-dependent protein kinase kinase 2" target="Death-associated protein kinase 1">
  <data key="d23">1</data>
</edge>
<edge source="Calcium/calmodulin-dependent protein kinase kinase 2" target="Phosphorylase b kinase gamma catalytic chain, skeletal muscle/heart isoform">
  <data key="d23">1</data>
</edge>
<edge source="Calcium/calmodulin-dependent protein kinase kinase 2" target="Dual specificity mitogen-activated protein kinase kinase 3">
  <data key="d23">1</data>
</edge>
<edge source="Calcium/calmodulin-dependent protein kinase kinase 2" target="Serine/threonine-protein kinase MRCK gamma">
  <data key="d23">1</data>
</edge>
<edge source="Calcium/calmodulin-dependent protein kinase kinase 2" target="Tyrosine-protein kinase Srms">
  <data key="d23">1</data>
</edge>
<edge source="Calcium/calmodulin-dependent protein kinase kinase 2" target="Cyclin-dependent kinase 1">
  <data key="d23">1</data>
</edge>
<edge source="Calcium/calmodulin-dependent protein kinase kinase 2" target="Serine/threonine-protein kinase SBK1">
  <data key="d23">1</data>
</edge>
<edge source="Calcium/calmodulin-dependent protein kinase kinase 2" target="Serine/threonine-protein kinase D1">
  <data key="d23">1</data>
</edge>
<edge source="Calcium/calmodulin-dependent protein kinase kinase 2" target="Cyclin-dependent kinase 17">
  <data key="d23">1</data>
</edge>
<edge source="Calcium/calmodulin-dependent protein kinase kinase 2" target="Glycogen synthase kinase-3 beta">
  <data key="d23">1</data>
</edge>
<edge source="Calcium/calmodulin-dependent protein kinase kinase 2" target="Mitogen-activated protein kinase kinase kinase 15">
  <data key="d23">1</data>
</edge>
<edge source="Calcium/calmodulin-dependent protein kinase kinase 2" target="Receptor-interacting serine/threonine-protein kinase 4">
  <data key="d23">1</data>
</edge>
<edge source="Calcium/calmodulin-dependent protein kinase kinase 2" target="CLIP-associating protein 1">
  <data key="d23">1</data>
</edge>
<edge source="Calcium/calmodulin-dependent protein kinase kinase 2" target="Serine/threonine-protein kinase pim-3">
  <data key="d23">1</data>
</edge>
<edge source="Calcium/calmodulin-dependent protein kinase kinase 2" target="Mitogen-activated protein kinase kinase kinase 13">
  <data key="d23">1</data>
</edge>
<edge source="Calcium/calmodulin-dependent protein kinase kinase 2" target="Serine/threonine-protein kinase DCLK3">
  <data key="d23">1</data>
</edge>
<edge source="Calcium/calmodulin-dependent protein kinase kinase 2" target="Ephrin type-A receptor 4">
  <data key="d23">1</data>
</edge>
<edge source="Calcium/calmodulin-dependent protein kinase kinase 2" target="Phosphatidylinositol 4-phosphate 3-kinase C2 domain-containing subunit gamma">
  <data key="d23">1</data>
</edge>
<edge source="Calcium/calmodulin-dependent protein kinase kinase 2" target="Ephrin type-A receptor 2">
  <data key="d23">1</data>
</edge>
<edge source="Calcium/calmodulin-dependent protein kinase kinase 2" target="Cyclin-dependent kinase 15">
  <data key="d23">1</data>
</edge>
<edge source="Calcium/calmodulin-dependent protein kinase kinase 2" target="Mitogen-activated protein kinase kinase kinase kinase 4">
  <data key="d23">1</data>
</edge>
<edge source="Calcium/calmodulin-dependent protein kinase kinase 2" target="Ribosomal protein S6 kinase alpha-1">
  <data key="d23">1</data>
</edge>
<edge source="Calcium/calmodulin-dependent protein kinase kinase 2" target="Mitogen-activated protein kinase kinase kinase 12">
  <data key="d23">1</data>
</edge>
<edge source="Calcium/calmodulin-dependent protein kinase kinase 2" target="STE20-like serine/threonine-protein kinase">
  <data key="d23">1</data>
</edge>
<edge source="Calcium/calmodulin-dependent protein kinase kinase 2" target="Serine/threonine-protein kinase PAK 4">
  <data key="d23">1</data>
</edge>
<edge source="Calcium/calmodulin-dependent protein kinase kinase 2" target="Mitogen-activated protein kinase kinase kinase 10">
  <data key="d23">1</data>
</edge>
<edge source="Calcium/calmodulin-dependent protein kinase kinase 2" target="Serine/threonine-protein kinase RIO2">
  <data key="d23">1</data>
</edge>
<edge source="Peripheral plasma membrane protein CASK" target="Cyclin-dependent kinase 16">
  <data key="d23">1</data>
</edge>
<edge source="Peripheral plasma membrane protein CASK" target="Serine/threonine-protein kinase 10">
  <data key="d23">1</data>
</edge>
<edge source="Peripheral plasma membrane protein CASK" target="Serine/threonine-protein kinase Nek9">
  <data key="d23">1</data>
</edge>
<edge source="Peripheral plasma membrane protein CASK" target="Ephrin type-A receptor 3">
  <data key="d23">1</data>
</edge>
<edge source="Peripheral plasma membrane protein CASK" target="Interleukin-1 receptor-associated kinase 1">
  <data key="d23">1</data>
</edge>
<edge source="Peripheral plasma membrane protein CASK" target="Serine/threonine-protein kinase DCLK1">
  <data key="d23">1</data>
</edge>
<edge source="Peripheral plasma membrane protein CASK" target="Serine/threonine-protein kinase PAK 1">
  <data key="d23">1</data>
</edge>
<edge source="Peripheral plasma membrane protein CASK" target="Dual specificity tyrosine-phosphorylation-regulated kinase 1A">
  <data key="d23">1</data>
</edge>
<edge source="Peripheral plasma membrane protein CASK" target="Insulin receptor-related protein">
  <data key="d23">1</data>
</edge>
<edge source="Peripheral plasma membrane protein CASK" target="Leukocyte tyrosine kinase receptor">
  <data key="d23">1</data>
</edge>
<edge source="Peripheral plasma membrane protein CASK" target="NUAK family SNF1-like kinase 1">
  <data key="d23">1</data>
</edge>
<edge source="Peripheral plasma membrane protein CASK" target="Ephrin type-A receptor 5">
  <data key="d23">1</data>
</edge>
<edge source="Peripheral plasma membrane protein CASK" target="Serine/threonine-protein kinase 32A">
  <data key="d23">1</data>
</edge>
<edge source="Peripheral plasma membrane protein CASK" target="Interferon-induced, double-stranded RNA-activated protein kinase">
  <data key="d23">1</data>
</edge>
<edge source="Peripheral plasma membrane protein CASK" target="Serine/threonine-protein kinase Nek1">
  <data key="d23">1</data>
</edge>
<edge source="Peripheral plasma membrane protein CASK" target="Serine/threonine-protein kinase Chk2">
  <data key="d23">1</data>
</edge>
<edge source="Peripheral plasma membrane protein CASK" target="Serine/threonine-protein kinase PAK 5">
  <data key="d23">1</data>
</edge>
<edge source="Peripheral plasma membrane protein CASK" target="Serine/threonine-protein kinase PLK4">
  <data key="d23">1</data>
</edge>
<edge source="Peripheral plasma membrane protein CASK" target="Mitogen-activated protein kinase kinase kinase kinase 1">
  <data key="d23">1</data>
</edge>
<edge source="Peripheral plasma membrane protein CASK" target="Mitogen-activated protein kinase kinase kinase 2">
  <data key="d23">1</data>
</edge>
<edge source="Peripheral plasma membrane protein CASK" target="Dual specificity mitogen-activated protein kinase kinase 2">
  <data key="d23">1</data>
</edge>
<edge source="Peripheral plasma membrane protein CASK" target="cAMP-dependent protein kinase catalytic subunit beta">
  <data key="d23">1</data>
</edge>
<edge source="Peripheral plasma membrane protein CASK" target="cGMP-dependent protein kinase 2">
  <data key="d23">1</data>
</edge>
<edge source="Peripheral plasma membrane protein CASK" target="Leucine-rich repeat serine/threonine-protein kinase 2">
  <data key="d23">1</data>
</edge>
<edge source="Peripheral plasma membrane protein CASK" target="Serine/threonine-protein kinase Nek5">
  <data key="d23">1</data>
</edge>
<edge source="Peripheral plasma membrane protein CASK" target="Citron Rho-interacting kinase">
  <data key="d23">1</data>
</edge>
<edge source="Peripheral plasma membrane protein CASK" target="Dual specificity protein kinase CLK1">
  <data key="d23">1</data>
</edge>
<edge source="Peripheral plasma membrane protein CASK" target="Cyclin-dependent kinase-like 1">
  <data key="d23">1</data>
</edge>
<edge source="Peripheral plasma membrane protein CASK" target="Ephrin type-A receptor 1">
  <data key="d23">1</data>
</edge>
<edge source="Peripheral plasma membrane protein CASK" target="Dual specificity protein kinase CLK4">
  <data key="d23">1</data>
</edge>
<edge source="Peripheral plasma membrane protein CASK" target="Ephrin type-A receptor 8">
  <data key="d23">1</data>
</edge>
<edge source="Peripheral plasma membrane protein CASK" target="Interleukin-1 receptor-associated kinase 4">
  <data key="d23">1</data>
</edge>
<edge source="Peripheral plasma membrane protein CASK" target="Tyrosine-protein kinase Fyn">
  <data key="d23">1</data>
</edge>
<edge source="Peripheral plasma membrane protein CASK" target="Muscle, skeletal receptor tyrosine-protein kinase">
  <data key="d23">1</data>
</edge>
<edge source="Peripheral plasma membrane protein CASK" target="Membrane-associated tyrosine- and threonine-specific cdc2-inhibitory kinase">
  <data key="d23">1</data>
</edge>
<edge source="Peripheral plasma membrane protein CASK" target="SNF-related serine/threonine-protein kinase">
  <data key="d23">1</data>
</edge>
<edge source="Peripheral plasma membrane protein CASK" target="RAF proto-oncogene serine/threonine-protein kinase">
  <data key="d23">1</data>
</edge>
<edge source="Peripheral plasma membrane protein CASK" target="Homeodomain-interacting protein kinase 3">
  <data key="d23">1</data>
</edge>
<edge source="Peripheral plasma membrane protein CASK" target="Macrophage-stimulating protein receptor">
  <data key="d23">1</data>
</edge>
<edge source="Peripheral plasma membrane protein CASK" target="Dual specificity protein kinase CLK3">
  <data key="d23">1</data>
</edge>
<edge source="Peripheral plasma membrane protein CASK" target="Serine/threonine-protein kinase MARK2">
  <data key="d23">1</data>
</edge>
<edge source="Peripheral plasma membrane protein CASK" target="Eukaryotic translation initiation factor 2-alpha kinase 1">
  <data key="d23">1</data>
</edge>
<edge source="Peripheral plasma membrane protein CASK" target="Serine/threonine-protein kinase PLK1">
  <data key="d23">1</data>
</edge>
<edge source="Peripheral plasma membrane protein CASK" target="BDNF/NT-3 growth factors receptor">
  <data key="d23">1</data>
</edge>
<edge source="Peripheral plasma membrane protein CASK" target="Dual specificity mitogen-activated protein kinase kinase 5">
  <data key="d23">1</data>
</edge>
<edge source="Peripheral plasma membrane protein CASK" target="Mitogen-activated protein kinase kinase kinase 4">
  <data key="d23">1</data>
</edge>
<edge source="Peripheral plasma membrane protein CASK" target="Maternal embryonic leucine zipper kinase">
  <data key="d23">1</data>
</edge>
<edge source="Peripheral plasma membrane protein CASK" target="Misshapen-like kinase 1">
  <data key="d23">1</data>
</edge>
<edge source="Peripheral plasma membrane protein CASK" target="Serine/threonine-protein kinase PLK2">
  <data key="d23">1</data>
</edge>
<edge source="Peripheral plasma membrane protein CASK" target="Serine/threonine-protein kinase MARK1">
  <data key="d23">1</data>
</edge>
<edge source="Peripheral plasma membrane protein CASK" target="Focal adhesion kinase 1">
  <data key="d23">1</data>
</edge>
<edge source="Peripheral plasma membrane protein CASK" target="Serine/threonine-protein kinase 16">
  <data key="d23">1</data>
</edge>
<edge source="Peripheral plasma membrane protein CASK" target="Serine/threonine-protein kinase RIO3">
  <data key="d23">1</data>
</edge>
<edge source="Peripheral plasma membrane protein CASK" target="Ephrin type-B receptor 6">
  <data key="d23">1</data>
</edge>
<edge source="Peripheral plasma membrane protein CASK" target="Tyrosine-protein kinase Fer">
  <data key="d23">1</data>
</edge>
<edge source="Peripheral plasma membrane protein CASK" target="Myosin light chain kinase 3">
  <data key="d23">1</data>
</edge>
<edge source="Peripheral plasma membrane protein CASK" target="Serine/threonine-protein kinase PAK 2">
  <data key="d23">1</data>
</edge>
<edge source="Peripheral plasma membrane protein CASK" target="Insulin receptor">
  <data key="d23">1</data>
</edge>
<edge source="Peripheral plasma membrane protein CASK" target="Mitogen-activated protein kinase kinase kinase 3">
  <data key="d23">1</data>
</edge>
<edge source="Peripheral plasma membrane protein CASK" target="Myosin light chain kinase family member 4">
  <data key="d23">1</data>
</edge>
<edge source="Peripheral plasma membrane protein CASK" target="Serine/threonine-protein kinase SIK1">
  <data key="d23">1</data>
</edge>
<edge source="Peripheral plasma membrane protein CASK" target="Phosphatidylinositol 4-phosphate 3-kinase C2 domain-containing subunit beta">
  <data key="d23">1</data>
</edge>
<edge source="Peripheral plasma membrane protein CASK" target="Tyrosine-protein kinase CSK">
  <data key="d23">1</data>
</edge>
<edge source="Peripheral plasma membrane protein CASK" target="Proto-oncogene tyrosine-protein kinase ROS">
  <data key="d23">1</data>
</edge>
<edge source="Peripheral plasma membrane protein CASK" target="Myosin-IIIa">
  <data key="d23">1</data>
</edge>
<edge source="Peripheral plasma membrane protein CASK" target="Phosphatidylinositol 5-phosphate 4-kinase type-2 beta">
  <data key="d23">1</data>
</edge>
<edge source="Peripheral plasma membrane protein CASK" target="Serine/threonine-protein kinase Chk1">
  <data key="d23">1</data>
</edge>
<edge source="Peripheral plasma membrane protein CASK" target="Serine/threonine-protein kinase Nek4">
  <data key="d23">1</data>
</edge>
<edge source="Peripheral plasma membrane protein CASK" target="Serine/threonine-protein kinase RIO1">
  <data key="d23">1</data>
</edge>
<edge source="Peripheral plasma membrane protein CASK" target="Receptor-interacting serine/threonine-protein kinase 1">
  <data key="d23">1</data>
</edge>
<edge source="Peripheral plasma membrane protein CASK" target="Death-associated protein kinase 2">
  <data key="d23">1</data>
</edge>
<edge source="Peripheral plasma membrane protein CASK" target="Mitogen-activated protein kinase kinase kinase 1">
  <data key="d23">1</data>
</edge>
<edge source="Peripheral plasma membrane protein CASK" target="MAP kinase-interacting serine/threonine-protein kinase 2">
  <data key="d23">1</data>
</edge>
<edge source="Peripheral plasma membrane protein CASK" target="Serine/threonine-protein kinase PAK 3">
  <data key="d23">1</data>
</edge>
<edge source="Peripheral plasma membrane protein CASK" target="Dual specificity protein kinase CLK2">
  <data key="d23">1</data>
</edge>
<edge source="Peripheral plasma membrane protein CASK" target="Myosin light chain kinase 2, skeletal/cardiac muscle">
  <data key="d23">1</data>
</edge>
<edge source="Peripheral plasma membrane protein CASK" target="Discoidin domain-containing receptor 2">
  <data key="d23">1</data>
</edge>
<edge source="Peripheral plasma membrane protein CASK" target="Serine/threonine-protein kinase PLK3">
  <data key="d23">1</data>
</edge>
<edge source="Peripheral plasma membrane protein CASK" target="Ephrin type-B receptor 4">
  <data key="d23">1</data>
</edge>
<edge source="Peripheral plasma membrane protein CASK" target="Mitogen-activated protein kinase kinase kinase 9">
  <data key="d23">1</data>
</edge>
<edge source="Peripheral plasma membrane protein CASK" target="Myosin light chain kinase, smooth muscle">
  <data key="d23">1</data>
</edge>
<edge source="Peripheral plasma membrane protein CASK" target="Glycogen synthase kinase-3 alpha">
  <data key="d23">1</data>
</edge>
<edge source="Peripheral plasma membrane protein CASK" target="Microtubule-associated serine/threonine-protein kinase 1">
  <data key="d23">1</data>
</edge>
<edge source="Peripheral plasma membrane protein CASK" target="Serine/threonine-protein kinase Nek2">
  <data key="d23">1</data>
</edge>
<edge source="Peripheral plasma membrane protein CASK" target="Serine/threonine-protein kinase DCLK2">
  <data key="d23">1</data>
</edge>
<edge source="Peripheral plasma membrane protein CASK" target="Rho-associated protein kinase 2">
  <data key="d23">1</data>
</edge>
<edge source="Peripheral plasma membrane protein CASK" target="eIF-2-alpha kinase GCN2">
  <data key="d23">1</data>
</edge>
<edge source="Peripheral plasma membrane protein CASK" target="Casein kinase I isoform alpha">
  <data key="d23">1</data>
</edge>
<edge source="Peripheral plasma membrane protein CASK" target="Kappa-casein">
  <data key="d23">1</data>
</edge>
<edge source="Peripheral plasma membrane protein CASK" target="Serine/threonine-protein kinase SIK2">
  <data key="d23">1</data>
</edge>
<edge source="Peripheral plasma membrane protein CASK" target="Mitogen-activated protein kinase kinase kinase 6">
  <data key="d23">1</data>
</edge>
<edge source="Peripheral plasma membrane protein CASK" target="Serine/threonine-protein kinase ICK">
  <data key="d23">1</data>
</edge>
<edge source="Peripheral plasma membrane protein CASK" target="Tyrosine-protein kinase Mer">
  <data key="d23">1</data>
</edge>
<edge source="Peripheral plasma membrane protein CASK" target="LIM domain kinase 1">
  <data key="d23">1</data>
</edge>
<edge source="Peripheral plasma membrane protein CASK" target="Phosphatidylinositol 4-kinase beta">
  <data key="d23">1</data>
</edge>
<edge source="Peripheral plasma membrane protein CASK" target="Serine/threonine-protein kinase Nek11">
  <data key="d23">1</data>
</edge>
<edge source="Peripheral plasma membrane protein CASK" target="Cyclin-G-associated kinase">
  <data key="d23">1</data>
</edge>
<edge source="Peripheral plasma membrane protein CASK" target="Serine/threonine-protein kinase N1">
  <data key="d23">1</data>
</edge>
<edge source="Peripheral plasma membrane protein CASK" target="Serine/threonine-protein kinase 17A">
  <data key="d23">1</data>
</edge>
<edge source="Peripheral plasma membrane protein CASK" target="Phosphatidylinositol 5-phosphate 4-kinase type-2 gamma">
  <data key="d23">1</data>
</edge>
<edge source="Peripheral plasma membrane protein CASK" target="Serine/threonine-protein kinase PAK 6">
  <data key="d23">1</data>
</edge>
<edge source="Peripheral plasma membrane protein CASK" target="Ephrin type-B receptor 1">
  <data key="d23">1</data>
</edge>
<edge source="Peripheral plasma membrane protein CASK" target="Mitogen-activated protein kinase kinase kinase kinase 3">
  <data key="d23">1</data>
</edge>
<edge source="Peripheral plasma membrane protein CASK" target="NUAK family SNF1-like kinase 2">
  <data key="d23">1</data>
</edge>
<edge source="Peripheral plasma membrane protein CASK" target="Proto-oncogene tyrosine-protein kinase receptor Ret">
  <data key="d23">1</data>
</edge>
<edge source="Peripheral plasma membrane protein CASK" target="Ephrin type-B receptor 2">
  <data key="d23">1</data>
</edge>
<edge source="Peripheral plasma membrane protein CASK" target="Cyclin-dependent kinase 4">
  <data key="d23">1</data>
</edge>
<edge source="Peripheral plasma membrane protein CASK" target="Serine/threonine-protein kinase PRP4 homolog">
  <data key="d23">1</data>
</edge>
<edge source="Peripheral plasma membrane protein CASK" target="Uncharacterized serine/threonine-protein kinase SBK3">
  <data key="d23">1</data>
</edge>
<edge source="Peripheral plasma membrane protein CASK" target="Serine/threonine-protein kinase SIK3">
  <data key="d23">1</data>
</edge>
<edge source="Peripheral plasma membrane protein CASK" target="Serine/threonine-protein kinase Nek3">
  <data key="d23">1</data>
</edge>
<edge source="Peripheral plasma membrane protein CASK" target="Megakaryocyte-associated tyrosine-protein kinase">
  <data key="d23">1</data>
</edge>
<edge source="Peripheral plasma membrane protein CASK" target="NT-3 growth factor receptor">
  <data key="d23">1</data>
</edge>
<edge source="Peripheral plasma membrane protein CASK" target="MAP kinase-interacting serine/threonine-protein kinase 1">
  <data key="d23">1</data>
</edge>
<edge source="Peripheral plasma membrane protein CASK" target="Ephrin type-A receptor 6">
  <data key="d23">1</data>
</edge>
<edge source="Peripheral plasma membrane protein CASK" target="Mitogen-activated protein kinase kinase kinase kinase 2">
  <data key="d23">1</data>
</edge>
<edge source="Peripheral plasma membrane protein CASK" target="Tyrosine-protein kinase Fes/Fps">
  <data key="d23">1</data>
</edge>
<edge source="Peripheral plasma membrane protein CASK" target="MAP/microtubule affinity-regulating kinase 4">
  <data key="d23">1</data>
</edge>
<edge source="Peripheral plasma membrane protein CASK" target="Cyclin-dependent kinase-like 2">
  <data key="d23">1</data>
</edge>
<edge source="Peripheral plasma membrane protein CASK" target="Casein kinase II subunit alpha'">
  <data key="d23">1</data>
</edge>
<edge source="Peripheral plasma membrane protein CASK" target="Dual specificity tyrosine-phosphorylation-regulated kinase 1B">
  <data key="d23">1</data>
</edge>
<edge source="Peripheral plasma membrane protein CASK" target="Mitogen-activated protein kinase kinase kinase kinase 5">
  <data key="d23">1</data>
</edge>
<edge source="Peripheral plasma membrane protein CASK" target="Interleukin-1 receptor-associated kinase 3">
  <data key="d23">1</data>
</edge>
<edge source="Peripheral plasma membrane protein CASK" target="Homeodomain-interacting protein kinase 2">
  <data key="d23">1</data>
</edge>
<edge source="Peripheral plasma membrane protein CASK" target="LIM domain kinase 2">
  <data key="d23">1</data>
</edge>
<edge source="Peripheral plasma membrane protein CASK" target="Serine/threonine-protein kinase/endoribonuclease IRE1">
  <data key="d23">1</data>
</edge>
<edge source="Peripheral plasma membrane protein CASK" target="Mitogen-activated protein kinase kinase kinase 11">
  <data key="d23">1</data>
</edge>
<edge source="Peripheral plasma membrane protein CASK" target="MAP kinase-activated protein kinase 5">
  <data key="d23">1</data>
</edge>
<edge source="Peripheral plasma membrane protein CASK" target="Receptor-interacting serine/threonine-protein kinase 2">
  <data key="d23">1</data>
</edge>
<edge source="Peripheral plasma membrane protein CASK" target="Death-associated protein kinase 3">
  <data key="d23">1</data>
</edge>
<edge source="Peripheral plasma membrane protein CASK" target="Serine/threonine-protein kinase OSR1">
  <data key="d23">1</data>
</edge>
<edge source="Peripheral plasma membrane protein CASK" target="Ephrin type-A receptor 7">
  <data key="d23">1</data>
</edge>
<edge source="Peripheral plasma membrane protein CASK" target="Serine/threonine-protein kinase LATS1">
  <data key="d23">1</data>
</edge>
<edge source="Peripheral plasma membrane protein CASK" target="Dual specificity mitogen-activated protein kinase kinase 6">
  <data key="d23">1</data>
</edge>
<edge source="Peripheral plasma membrane protein CASK" target="Serine/threonine-protein kinase Sgk3">
  <data key="d23">1</data>
</edge>
<edge source="Peripheral plasma membrane protein CASK" target="MAP/microtubule affinity-regulating kinase 3">
  <data key="d23">1</data>
</edge>
<edge source="Peripheral plasma membrane protein CASK" target="Serine/threonine-protein kinase N2">
  <data key="d23">1</data>
</edge>
<edge source="Peripheral plasma membrane protein CASK" target="Inhibitor of nuclear factor kappa-B kinase subunit epsilon">
  <data key="d23">1</data>
</edge>
<edge source="Peripheral plasma membrane protein CASK" target="Death-associated protein kinase 1">
  <data key="d23">1</data>
</edge>
<edge source="Peripheral plasma membrane protein CASK" target="Phosphorylase b kinase gamma catalytic chain, skeletal muscle/heart isoform">
  <data key="d23">1</data>
</edge>
<edge source="Peripheral plasma membrane protein CASK" target="Dual specificity mitogen-activated protein kinase kinase 3">
  <data key="d23">1</data>
</edge>
<edge source="Peripheral plasma membrane protein CASK" target="Serine/threonine-protein kinase MRCK gamma">
  <data key="d23">1</data>
</edge>
<edge source="Peripheral plasma membrane protein CASK" target="Tyrosine-protein kinase Srms">
  <data key="d23">1</data>
</edge>
<edge source="Peripheral plasma membrane protein CASK" target="Cyclin-dependent kinase 1">
  <data key="d23">1</data>
</edge>
<edge source="Peripheral plasma membrane protein CASK" target="Serine/threonine-protein kinase SBK1">
  <data key="d23">1</data>
</edge>
<edge source="Peripheral plasma membrane protein CASK" target="Serine/threonine-protein kinase D1">
  <data key="d23">1</data>
</edge>
<edge source="Peripheral plasma membrane protein CASK" target="Cyclin-dependent kinase 17">
  <data key="d23">1</data>
</edge>
<edge source="Peripheral plasma membrane protein CASK" target="Glycogen synthase kinase-3 beta">
  <data key="d23">1</data>
</edge>
<edge source="Peripheral plasma membrane protein CASK" target="Mitogen-activated protein kinase kinase kinase 15">
  <data key="d23">1</data>
</edge>
<edge source="Peripheral plasma membrane protein CASK" target="Receptor-interacting serine/threonine-protein kinase 4">
  <data key="d23">1</data>
</edge>
<edge source="Peripheral plasma membrane protein CASK" target="CLIP-associating protein 1">
  <data key="d23">1</data>
</edge>
<edge source="Peripheral plasma membrane protein CASK" target="Serine/threonine-protein kinase pim-3">
  <data key="d23">1</data>
</edge>
<edge source="Peripheral plasma membrane protein CASK" target="Mitogen-activated protein kinase kinase kinase 13">
  <data key="d23">1</data>
</edge>
<edge source="Peripheral plasma membrane protein CASK" target="Serine/threonine-protein kinase DCLK3">
  <data key="d23">1</data>
</edge>
<edge source="Peripheral plasma membrane protein CASK" target="Ephrin type-A receptor 4">
  <data key="d23">1</data>
</edge>
<edge source="Peripheral plasma membrane protein CASK" target="Phosphatidylinositol 4-phosphate 3-kinase C2 domain-containing subunit gamma">
  <data key="d23">1</data>
</edge>
<edge source="Peripheral plasma membrane protein CASK" target="Ephrin type-A receptor 2">
  <data key="d23">1</data>
</edge>
<edge source="Peripheral plasma membrane protein CASK" target="Cyclin-dependent kinase 15">
  <data key="d23">1</data>
</edge>
<edge source="Peripheral plasma membrane protein CASK" target="Mitogen-activated protein kinase kinase kinase kinase 4">
  <data key="d23">1</data>
</edge>
<edge source="Peripheral plasma membrane protein CASK" target="Ribosomal protein S6 kinase alpha-1">
  <data key="d23">1</data>
</edge>
<edge source="Peripheral plasma membrane protein CASK" target="Mitogen-activated protein kinase kinase kinase 12">
  <data key="d23">1</data>
</edge>
<edge source="Peripheral plasma membrane protein CASK" target="STE20-like serine/threonine-protein kinase">
  <data key="d23">1</data>
</edge>
<edge source="Peripheral plasma membrane protein CASK" target="Serine/threonine-protein kinase PAK 4">
  <data key="d23">1</data>
</edge>
<edge source="Peripheral plasma membrane protein CASK" target="Mitogen-activated protein kinase kinase kinase 10">
  <data key="d23">1</data>
</edge>
<edge source="Peripheral plasma membrane protein CASK" target="Serine/threonine-protein kinase RIO2">
  <data key="d23">1</data>
</edge>
<edge source="Kappa-casein" target="Cyclin-dependent kinase 16">
  <data key="d23">1</data>
</edge>
<edge source="Kappa-casein" target="Serine/threonine-protein kinase 10">
  <data key="d23">1</data>
</edge>
<edge source="Kappa-casein" target="Serine/threonine-protein kinase Nek9">
  <data key="d23">1</data>
</edge>
<edge source="Kappa-casein" target="Ephrin type-A receptor 3">
  <data key="d23">1</data>
</edge>
<edge source="Kappa-casein" target="Interleukin-1 receptor-associated kinase 1">
  <data key="d23">1</data>
</edge>
<edge source="Kappa-casein" target="Serine/threonine-protein kinase DCLK1">
  <data key="d23">1</data>
</edge>
<edge source="Kappa-casein" target="Serine/threonine-protein kinase PAK 1">
  <data key="d23">1</data>
</edge>
<edge source="Kappa-casein" target="Dual specificity tyrosine-phosphorylation-regulated kinase 1A">
  <data key="d23">1</data>
</edge>
<edge source="Kappa-casein" target="Insulin receptor-related protein">
  <data key="d23">1</data>
</edge>
<edge source="Kappa-casein" target="Leukocyte tyrosine kinase receptor">
  <data key="d23">1</data>
</edge>
<edge source="Kappa-casein" target="NUAK family SNF1-like kinase 1">
  <data key="d23">1</data>
</edge>
<edge source="Kappa-casein" target="Ephrin type-A receptor 5">
  <data key="d23">1</data>
</edge>
<edge source="Kappa-casein" target="Serine/threonine-protein kinase 32A">
  <data key="d23">1</data>
</edge>
<edge source="Kappa-casein" target="Interferon-induced, double-stranded RNA-activated protein kinase">
  <data key="d23">1</data>
</edge>
<edge source="Kappa-casein" target="Serine/threonine-protein kinase Nek1">
  <data key="d23">1</data>
</edge>
<edge source="Kappa-casein" target="Serine/threonine-protein kinase Chk2">
  <data key="d23">1</data>
</edge>
<edge source="Kappa-casein" target="Serine/threonine-protein kinase PAK 5">
  <data key="d23">1</data>
</edge>
<edge source="Kappa-casein" target="Serine/threonine-protein kinase PLK4">
  <data key="d23">1</data>
</edge>
<edge source="Kappa-casein" target="Mitogen-activated protein kinase kinase kinase kinase 1">
  <data key="d23">1</data>
</edge>
<edge source="Kappa-casein" target="Mitogen-activated protein kinase kinase kinase 2">
  <data key="d23">1</data>
</edge>
<edge source="Kappa-casein" target="Dual specificity mitogen-activated protein kinase kinase 2">
  <data key="d23">1</data>
</edge>
<edge source="Kappa-casein" target="cAMP-dependent protein kinase catalytic subunit beta">
  <data key="d23">1</data>
</edge>
<edge source="Kappa-casein" target="cGMP-dependent protein kinase 2">
  <data key="d23">1</data>
</edge>
<edge source="Kappa-casein" target="Leucine-rich repeat serine/threonine-protein kinase 2">
  <data key="d23">1</data>
</edge>
<edge source="Kappa-casein" target="Serine/threonine-protein kinase Nek5">
  <data key="d23">1</data>
</edge>
<edge source="Kappa-casein" target="Citron Rho-interacting kinase">
  <data key="d23">1</data>
</edge>
<edge source="Kappa-casein" target="Dual specificity protein kinase CLK1">
  <data key="d23">1</data>
</edge>
<edge source="Kappa-casein" target="Cyclin-dependent kinase-like 1">
  <data key="d23">1</data>
</edge>
<edge source="Kappa-casein" target="Ephrin type-A receptor 1">
  <data key="d23">1</data>
</edge>
<edge source="Kappa-casein" target="Dual specificity protein kinase CLK4">
  <data key="d23">1</data>
</edge>
<edge source="Kappa-casein" target="Ephrin type-A receptor 8">
  <data key="d23">1</data>
</edge>
<edge source="Kappa-casein" target="Interleukin-1 receptor-associated kinase 4">
  <data key="d23">1</data>
</edge>
<edge source="Kappa-casein" target="Tyrosine-protein kinase Fyn">
  <data key="d23">1</data>
</edge>
<edge source="Kappa-casein" target="Muscle, skeletal receptor tyrosine-protein kinase">
  <data key="d23">1</data>
</edge>
<edge source="Kappa-casein" target="Membrane-associated tyrosine- and threonine-specific cdc2-inhibitory kinase">
  <data key="d23">1</data>
</edge>
<edge source="Kappa-casein" target="SNF-related serine/threonine-protein kinase">
  <data key="d23">1</data>
</edge>
<edge source="Kappa-casein" target="RAF proto-oncogene serine/threonine-protein kinase">
  <data key="d23">1</data>
</edge>
<edge source="Kappa-casein" target="Homeodomain-interacting protein kinase 3">
  <data key="d23">1</data>
</edge>
<edge source="Kappa-casein" target="Macrophage-stimulating protein receptor">
  <data key="d23">1</data>
</edge>
<edge source="Kappa-casein" target="Dual specificity protein kinase CLK3">
  <data key="d23">1</data>
</edge>
<edge source="Kappa-casein" target="Serine/threonine-protein kinase MARK2">
  <data key="d23">1</data>
</edge>
<edge source="Kappa-casein" target="Eukaryotic translation initiation factor 2-alpha kinase 1">
  <data key="d23">1</data>
</edge>
<edge source="Kappa-casein" target="Serine/threonine-protein kinase PLK1">
  <data key="d23">1</data>
</edge>
<edge source="Kappa-casein" target="BDNF/NT-3 growth factors receptor">
  <data key="d23">1</data>
</edge>
<edge source="Kappa-casein" target="Dual specificity mitogen-activated protein kinase kinase 5">
  <data key="d23">1</data>
</edge>
<edge source="Kappa-casein" target="Mitogen-activated protein kinase kinase kinase 4">
  <data key="d23">1</data>
</edge>
<edge source="Kappa-casein" target="Maternal embryonic leucine zipper kinase">
  <data key="d23">1</data>
</edge>
<edge source="Kappa-casein" target="Misshapen-like kinase 1">
  <data key="d23">1</data>
</edge>
<edge source="Kappa-casein" target="Serine/threonine-protein kinase PLK2">
  <data key="d23">1</data>
</edge>
<edge source="Kappa-casein" target="Serine/threonine-protein kinase MARK1">
  <data key="d23">1</data>
</edge>
<edge source="Kappa-casein" target="Focal adhesion kinase 1">
  <data key="d23">1</data>
</edge>
<edge source="Kappa-casein" target="Serine/threonine-protein kinase 16">
  <data key="d23">1</data>
</edge>
<edge source="Kappa-casein" target="Serine/threonine-protein kinase RIO3">
  <data key="d23">1</data>
</edge>
<edge source="Kappa-casein" target="Ephrin type-B receptor 6">
  <data key="d23">1</data>
</edge>
<edge source="Kappa-casein" target="Tyrosine-protein kinase Fer">
  <data key="d23">1</data>
</edge>
<edge source="Kappa-casein" target="Myosin light chain kinase 3">
  <data key="d23">1</data>
</edge>
<edge source="Kappa-casein" target="Serine/threonine-protein kinase PAK 2">
  <data key="d23">1</data>
</edge>
<edge source="Kappa-casein" target="Insulin receptor">
  <data key="d23">1</data>
</edge>
<edge source="Kappa-casein" target="Mitogen-activated protein kinase kinase kinase 3">
  <data key="d23">1</data>
</edge>
<edge source="Kappa-casein" target="Myosin light chain kinase family member 4">
  <data key="d23">1</data>
</edge>
<edge source="Kappa-casein" target="Serine/threonine-protein kinase SIK1">
  <data key="d23">1</data>
</edge>
<edge source="Kappa-casein" target="Phosphatidylinositol 4-phosphate 3-kinase C2 domain-containing subunit beta">
  <data key="d23">1</data>
</edge>
<edge source="Kappa-casein" target="Tyrosine-protein kinase CSK">
  <data key="d23">1</data>
</edge>
<edge source="Kappa-casein" target="Proto-oncogene tyrosine-protein kinase ROS">
  <data key="d23">1</data>
</edge>
<edge source="Kappa-casein" target="Myosin-IIIa">
  <data key="d23">1</data>
</edge>
<edge source="Kappa-casein" target="Phosphatidylinositol 5-phosphate 4-kinase type-2 beta">
  <data key="d23">1</data>
</edge>
<edge source="Kappa-casein" target="Serine/threonine-protein kinase Chk1">
  <data key="d23">1</data>
</edge>
<edge source="Kappa-casein" target="Serine/threonine-protein kinase Nek4">
  <data key="d23">1</data>
</edge>
<edge source="Kappa-casein" target="Serine/threonine-protein kinase RIO1">
  <data key="d23">1</data>
</edge>
<edge source="Kappa-casein" target="Receptor-interacting serine/threonine-protein kinase 1">
  <data key="d23">1</data>
</edge>
<edge source="Kappa-casein" target="Death-associated protein kinase 2">
  <data key="d23">1</data>
</edge>
<edge source="Kappa-casein" target="Mitogen-activated protein kinase kinase kinase 1">
  <data key="d23">1</data>
</edge>
<edge source="Kappa-casein" target="MAP kinase-interacting serine/threonine-protein kinase 2">
  <data key="d23">1</data>
</edge>
<edge source="Kappa-casein" target="Serine/threonine-protein kinase PAK 3">
  <data key="d23">1</data>
</edge>
<edge source="Kappa-casein" target="Dual specificity protein kinase CLK2">
  <data key="d23">1</data>
</edge>
<edge source="Kappa-casein" target="Myosin light chain kinase 2, skeletal/cardiac muscle">
  <data key="d23">1</data>
</edge>
<edge source="Kappa-casein" target="Discoidin domain-containing receptor 2">
  <data key="d23">1</data>
</edge>
<edge source="Kappa-casein" target="Serine/threonine-protein kinase PLK3">
  <data key="d23">1</data>
</edge>
<edge source="Kappa-casein" target="Ephrin type-B receptor 4">
  <data key="d23">1</data>
</edge>
<edge source="Kappa-casein" target="Mitogen-activated protein kinase kinase kinase 9">
  <data key="d23">1</data>
</edge>
<edge source="Kappa-casein" target="Myosin light chain kinase, smooth muscle">
  <data key="d23">1</data>
</edge>
<edge source="Kappa-casein" target="Glycogen synthase kinase-3 alpha">
  <data key="d23">1</data>
</edge>
<edge source="Kappa-casein" target="Microtubule-associated serine/threonine-protein kinase 1">
  <data key="d23">1</data>
</edge>
<edge source="Kappa-casein" target="Serine/threonine-protein kinase Nek2">
  <data key="d23">1</data>
</edge>
<edge source="Kappa-casein" target="Serine/threonine-protein kinase DCLK2">
  <data key="d23">1</data>
</edge>
<edge source="Kappa-casein" target="Rho-associated protein kinase 2">
  <data key="d23">1</data>
</edge>
<edge source="Kappa-casein" target="eIF-2-alpha kinase GCN2">
  <data key="d23">1</data>
</edge>
<edge source="Kappa-casein" target="Casein kinase I isoform alpha">
  <data key="d23">1</data>
</edge>
<edge source="Kappa-casein" target="Serine/threonine-protein kinase SIK2">
  <data key="d23">1</data>
</edge>
<edge source="Kappa-casein" target="Mitogen-activated protein kinase kinase kinase 6">
  <data key="d23">1</data>
</edge>
<edge source="Kappa-casein" target="Serine/threonine-protein kinase ICK">
  <data key="d23">1</data>
</edge>
<edge source="Kappa-casein" target="Tyrosine-protein kinase Mer">
  <data key="d23">1</data>
</edge>
<edge source="Kappa-casein" target="LIM domain kinase 1">
  <data key="d23">1</data>
</edge>
<edge source="Kappa-casein" target="Phosphatidylinositol 4-kinase beta">
  <data key="d23">1</data>
</edge>
<edge source="Kappa-casein" target="Serine/threonine-protein kinase Nek11">
  <data key="d23">1</data>
</edge>
<edge source="Kappa-casein" target="Cyclin-G-associated kinase">
  <data key="d23">1</data>
</edge>
<edge source="Kappa-casein" target="Serine/threonine-protein kinase N1">
  <data key="d23">1</data>
</edge>
<edge source="Kappa-casein" target="Serine/threonine-protein kinase 17A">
  <data key="d23">1</data>
</edge>
<edge source="Kappa-casein" target="Phosphatidylinositol 5-phosphate 4-kinase type-2 gamma">
  <data key="d23">1</data>
</edge>
<edge source="Kappa-casein" target="Serine/threonine-protein kinase PAK 6">
  <data key="d23">1</data>
</edge>
<edge source="Kappa-casein" target="Ephrin type-B receptor 1">
  <data key="d23">1</data>
</edge>
<edge source="Kappa-casein" target="Mitogen-activated protein kinase kinase kinase kinase 3">
  <data key="d23">1</data>
</edge>
<edge source="Kappa-casein" target="NUAK family SNF1-like kinase 2">
  <data key="d23">1</data>
</edge>
<edge source="Kappa-casein" target="Proto-oncogene tyrosine-protein kinase receptor Ret">
  <data key="d23">1</data>
</edge>
<edge source="Kappa-casein" target="Ephrin type-B receptor 2">
  <data key="d23">1</data>
</edge>
<edge source="Kappa-casein" target="Cyclin-dependent kinase 4">
  <data key="d23">1</data>
</edge>
<edge source="Kappa-casein" target="Serine/threonine-protein kinase PRP4 homolog">
  <data key="d23">1</data>
</edge>
<edge source="Kappa-casein" target="Uncharacterized serine/threonine-protein kinase SBK3">
  <data key="d23">1</data>
</edge>
<edge source="Kappa-casein" target="Serine/threonine-protein kinase SIK3">
  <data key="d23">1</data>
</edge>
<edge source="Kappa-casein" target="Serine/threonine-protein kinase Nek3">
  <data key="d23">1</data>
</edge>
<edge source="Kappa-casein" target="Megakaryocyte-associated tyrosine-protein kinase">
  <data key="d23">1</data>
</edge>
<edge source="Kappa-casein" target="NT-3 growth factor receptor">
  <data key="d23">1</data>
</edge>
<edge source="Kappa-casein" target="MAP kinase-interacting serine/threonine-protein kinase 1">
  <data key="d23">1</data>
</edge>
<edge source="Kappa-casein" target="Ephrin type-A receptor 6">
  <data key="d23">1</data>
</edge>
<edge source="Kappa-casein" target="Mitogen-activated protein kinase kinase kinase kinase 2">
  <data key="d23">1</data>
</edge>
<edge source="Kappa-casein" target="Tyrosine-protein kinase Fes/Fps">
  <data key="d23">1</data>
</edge>
<edge source="Kappa-casein" target="MAP/microtubule affinity-regulating kinase 4">
  <data key="d23">1</data>
</edge>
<edge source="Kappa-casein" target="Cyclin-dependent kinase-like 2">
  <data key="d23">1</data>
</edge>
<edge source="Kappa-casein" target="Casein kinase II subunit alpha'">
  <data key="d23">1</data>
</edge>
<edge source="Kappa-casein" target="Dual specificity tyrosine-phosphorylation-regulated kinase 1B">
  <data key="d23">1</data>
</edge>
<edge source="Kappa-casein" target="Mitogen-activated protein kinase kinase kinase kinase 5">
  <data key="d23">1</data>
</edge>
<edge source="Kappa-casein" target="Interleukin-1 receptor-associated kinase 3">
  <data key="d23">1</data>
</edge>
<edge source="Kappa-casein" target="Homeodomain-interacting protein kinase 2">
  <data key="d23">1</data>
</edge>
<edge source="Kappa-casein" target="LIM domain kinase 2">
  <data key="d23">1</data>
</edge>
<edge source="Kappa-casein" target="Serine/threonine-protein kinase/endoribonuclease IRE1">
  <data key="d23">1</data>
</edge>
<edge source="Kappa-casein" target="Mitogen-activated protein kinase kinase kinase 11">
  <data key="d23">1</data>
</edge>
<edge source="Kappa-casein" target="MAP kinase-activated protein kinase 5">
  <data key="d23">1</data>
</edge>
<edge source="Kappa-casein" target="Receptor-interacting serine/threonine-protein kinase 2">
  <data key="d23">1</data>
</edge>
<edge source="Kappa-casein" target="Death-associated protein kinase 3">
  <data key="d23">1</data>
</edge>
<edge source="Kappa-casein" target="Serine/threonine-protein kinase OSR1">
  <data key="d23">1</data>
</edge>
<edge source="Kappa-casein" target="Ephrin type-A receptor 7">
  <data key="d23">1</data>
</edge>
<edge source="Kappa-casein" target="Serine/threonine-protein kinase LATS1">
  <data key="d23">1</data>
</edge>
<edge source="Kappa-casein" target="Dual specificity mitogen-activated protein kinase kinase 6">
  <data key="d23">1</data>
</edge>
<edge source="Kappa-casein" target="Serine/threonine-protein kinase Sgk3">
  <data key="d23">1</data>
</edge>
<edge source="Kappa-casein" target="MAP/microtubule affinity-regulating kinase 3">
  <data key="d23">1</data>
</edge>
<edge source="Kappa-casein" target="Serine/threonine-protein kinase N2">
  <data key="d23">1</data>
</edge>
<edge source="Kappa-casein" target="Inhibitor of nuclear factor kappa-B kinase subunit epsilon">
  <data key="d23">1</data>
</edge>
<edge source="Kappa-casein" target="Death-associated protein kinase 1">
  <data key="d23">1</data>
</edge>
<edge source="Kappa-casein" target="Phosphorylase b kinase gamma catalytic chain, skeletal muscle/heart isoform">
  <data key="d23">1</data>
</edge>
<edge source="Kappa-casein" target="Dual specificity mitogen-activated protein kinase kinase 3">
  <data key="d23">1</data>
</edge>
<edge source="Kappa-casein" target="Serine/threonine-protein kinase MRCK gamma">
  <data key="d23">1</data>
</edge>
<edge source="Kappa-casein" target="Tyrosine-protein kinase Srms">
  <data key="d23">1</data>
</edge>
<edge source="Kappa-casein" target="Cyclin-dependent kinase 1">
  <data key="d23">1</data>
</edge>
<edge source="Kappa-casein" target="Serine/threonine-protein kinase SBK1">
  <data key="d23">1</data>
</edge>
<edge source="Kappa-casein" target="Serine/threonine-protein kinase D1">
  <data key="d23">1</data>
</edge>
<edge source="Kappa-casein" target="Cyclin-dependent kinase 17">
  <data key="d23">1</data>
</edge>
<edge source="Kappa-casein" target="Glycogen synthase kinase-3 beta">
  <data key="d23">1</data>
</edge>
<edge source="Kappa-casein" target="Mitogen-activated protein kinase kinase kinase 15">
  <data key="d23">1</data>
</edge>
<edge source="Kappa-casein" target="Receptor-interacting serine/threonine-protein kinase 4">
  <data key="d23">1</data>
</edge>
<edge source="Kappa-casein" target="CLIP-associating protein 1">
  <data key="d23">1</data>
</edge>
<edge source="Kappa-casein" target="Serine/threonine-protein kinase pim-3">
  <data key="d23">1</data>
</edge>
<edge source="Kappa-casein" target="Mitogen-activated protein kinase kinase kinase 13">
  <data key="d23">1</data>
</edge>
<edge source="Kappa-casein" target="Serine/threonine-protein kinase DCLK3">
  <data key="d23">1</data>
</edge>
<edge source="Kappa-casein" target="Ephrin type-A receptor 4">
  <data key="d23">1</data>
</edge>
<edge source="Kappa-casein" target="Phosphatidylinositol 4-phosphate 3-kinase C2 domain-containing subunit gamma">
  <data key="d23">1</data>
</edge>
<edge source="Kappa-casein" target="Ephrin type-A receptor 2">
  <data key="d23">1</data>
</edge>
<edge source="Kappa-casein" target="Cyclin-dependent kinase 15">
  <data key="d23">1</data>
</edge>
<edge source="Kappa-casein" target="Mitogen-activated protein kinase kinase kinase kinase 4">
  <data key="d23">1</data>
</edge>
<edge source="Kappa-casein" target="Ribosomal protein S6 kinase alpha-1">
  <data key="d23">1</data>
</edge>
<edge source="Kappa-casein" target="Mitogen-activated protein kinase kinase kinase 12">
  <data key="d23">1</data>
</edge>
<edge source="Kappa-casein" target="STE20-like serine/threonine-protein kinase">
  <data key="d23">1</data>
</edge>
<edge source="Kappa-casein" target="Serine/threonine-protein kinase PAK 4">
  <data key="d23">1</data>
</edge>
<edge source="Kappa-casein" target="Mitogen-activated protein kinase kinase kinase 10">
  <data key="d23">1</data>
</edge>
<edge source="Kappa-casein" target="Serine/threonine-protein kinase RIO2">
  <data key="d23">1</data>
</edge>
<edge source="Cyclin-dependent kinase 1" target="Cyclin-dependent kinase 16">
  <data key="d23">1</data>
</edge>
<edge source="Cyclin-dependent kinase 1" target="Serine/threonine-protein kinase 10">
  <data key="d23">1</data>
</edge>
<edge source="Cyclin-dependent kinase 1" target="Serine/threonine-protein kinase Nek9">
  <data key="d23">1</data>
</edge>
<edge source="Cyclin-dependent kinase 1" target="Ephrin type-A receptor 3">
  <data key="d23">1</data>
</edge>
<edge source="Cyclin-dependent kinase 1" target="Interleukin-1 receptor-associated kinase 1">
  <data key="d23">1</data>
</edge>
<edge source="Cyclin-dependent kinase 1" target="Serine/threonine-protein kinase DCLK1">
  <data key="d23">1</data>
</edge>
<edge source="Cyclin-dependent kinase 1" target="Serine/threonine-protein kinase PAK 1">
  <data key="d23">1</data>
</edge>
<edge source="Cyclin-dependent kinase 1" target="Dual specificity tyrosine-phosphorylation-regulated kinase 1A">
  <data key="d23">1</data>
</edge>
<edge source="Cyclin-dependent kinase 1" target="Insulin receptor-related protein">
  <data key="d23">1</data>
</edge>
<edge source="Cyclin-dependent kinase 1" target="Leukocyte tyrosine kinase receptor">
  <data key="d23">1</data>
</edge>
<edge source="Cyclin-dependent kinase 1" target="NUAK family SNF1-like kinase 1">
  <data key="d23">1</data>
</edge>
<edge source="Cyclin-dependent kinase 1" target="Ephrin type-A receptor 5">
  <data key="d23">1</data>
</edge>
<edge source="Cyclin-dependent kinase 1" target="Serine/threonine-protein kinase 32A">
  <data key="d23">1</data>
</edge>
<edge source="Cyclin-dependent kinase 1" target="Interferon-induced, double-stranded RNA-activated protein kinase">
  <data key="d23">1</data>
</edge>
<edge source="Cyclin-dependent kinase 1" target="Serine/threonine-protein kinase Nek1">
  <data key="d23">1</data>
</edge>
<edge source="Cyclin-dependent kinase 1" target="Serine/threonine-protein kinase Chk2">
  <data key="d23">1</data>
</edge>
<edge source="Cyclin-dependent kinase 1" target="Serine/threonine-protein kinase PAK 5">
  <data key="d23">1</data>
</edge>
<edge source="Cyclin-dependent kinase 1" target="Serine/threonine-protein kinase PLK4">
  <data key="d23">1</data>
</edge>
<edge source="Cyclin-dependent kinase 1" target="Mitogen-activated protein kinase kinase kinase kinase 1">
  <data key="d23">1</data>
</edge>
<edge source="Cyclin-dependent kinase 1" target="Mitogen-activated protein kinase kinase kinase 2">
  <data key="d23">1</data>
</edge>
<edge source="Cyclin-dependent kinase 1" target="Dual specificity mitogen-activated protein kinase kinase 2">
  <data key="d23">1</data>
</edge>
<edge source="Cyclin-dependent kinase 1" target="cAMP-dependent protein kinase catalytic subunit beta">
  <data key="d23">1</data>
</edge>
<edge source="Cyclin-dependent kinase 1" target="cGMP-dependent protein kinase 2">
  <data key="d23">1</data>
</edge>
<edge source="Cyclin-dependent kinase 1" target="Leucine-rich repeat serine/threonine-protein kinase 2">
  <data key="d23">1</data>
</edge>
<edge source="Cyclin-dependent kinase 1" target="Serine/threonine-protein kinase Nek5">
  <data key="d23">1</data>
</edge>
<edge source="Cyclin-dependent kinase 1" target="Citron Rho-interacting kinase">
  <data key="d23">1</data>
</edge>
<edge source="Cyclin-dependent kinase 1" target="Dual specificity protein kinase CLK1">
  <data key="d23">1</data>
</edge>
<edge source="Cyclin-dependent kinase 1" target="Cyclin-dependent kinase-like 1">
  <data key="d23">1</data>
</edge>
<edge source="Cyclin-dependent kinase 1" target="Ephrin type-A receptor 1">
  <data key="d23">1</data>
</edge>
<edge source="Cyclin-dependent kinase 1" target="Dual specificity protein kinase CLK4">
  <data key="d23">1</data>
</edge>
<edge source="Cyclin-dependent kinase 1" target="Ephrin type-A receptor 8">
  <data key="d23">1</data>
</edge>
<edge source="Cyclin-dependent kinase 1" target="Interleukin-1 receptor-associated kinase 4">
  <data key="d23">1</data>
</edge>
<edge source="Cyclin-dependent kinase 1" target="Tyrosine-protein kinase Fyn">
  <data key="d23">1</data>
</edge>
<edge source="Cyclin-dependent kinase 1" target="Muscle, skeletal receptor tyrosine-protein kinase">
  <data key="d23">1</data>
</edge>
<edge source="Cyclin-dependent kinase 1" target="Membrane-associated tyrosine- and threonine-specific cdc2-inhibitory kinase">
  <data key="d23">1</data>
</edge>
<edge source="Cyclin-dependent kinase 1" target="SNF-related serine/threonine-protein kinase">
  <data key="d23">1</data>
</edge>
<edge source="Cyclin-dependent kinase 1" target="RAF proto-oncogene serine/threonine-protein kinase">
  <data key="d23">1</data>
</edge>
<edge source="Cyclin-dependent kinase 1" target="Homeodomain-interacting protein kinase 3">
  <data key="d23">1</data>
</edge>
<edge source="Cyclin-dependent kinase 1" target="Macrophage-stimulating protein receptor">
  <data key="d23">1</data>
</edge>
<edge source="Cyclin-dependent kinase 1" target="Dual specificity protein kinase CLK3">
  <data key="d23">1</data>
</edge>
<edge source="Cyclin-dependent kinase 1" target="Serine/threonine-protein kinase MARK2">
  <data key="d23">1</data>
</edge>
<edge source="Cyclin-dependent kinase 1" target="Eukaryotic translation initiation factor 2-alpha kinase 1">
  <data key="d23">1</data>
</edge>
<edge source="Cyclin-dependent kinase 1" target="Serine/threonine-protein kinase PLK1">
  <data key="d23">1</data>
</edge>
<edge source="Cyclin-dependent kinase 1" target="BDNF/NT-3 growth factors receptor">
  <data key="d23">1</data>
</edge>
<edge source="Cyclin-dependent kinase 1" target="Dual specificity mitogen-activated protein kinase kinase 5">
  <data key="d23">1</data>
</edge>
<edge source="Cyclin-dependent kinase 1" target="Mitogen-activated protein kinase kinase kinase 4">
  <data key="d23">1</data>
</edge>
<edge source="Cyclin-dependent kinase 1" target="Maternal embryonic leucine zipper kinase">
  <data key="d23">1</data>
</edge>
<edge source="Cyclin-dependent kinase 1" target="Misshapen-like kinase 1">
  <data key="d23">1</data>
</edge>
<edge source="Cyclin-dependent kinase 1" target="Serine/threonine-protein kinase PLK2">
  <data key="d23">1</data>
</edge>
<edge source="Cyclin-dependent kinase 1" target="Serine/threonine-protein kinase MARK1">
  <data key="d23">1</data>
</edge>
<edge source="Cyclin-dependent kinase 1" target="Focal adhesion kinase 1">
  <data key="d23">1</data>
</edge>
<edge source="Cyclin-dependent kinase 1" target="Serine/threonine-protein kinase 16">
  <data key="d23">1</data>
</edge>
<edge source="Cyclin-dependent kinase 1" target="Serine/threonine-protein kinase RIO3">
  <data key="d23">1</data>
</edge>
<edge source="Cyclin-dependent kinase 1" target="Ephrin type-B receptor 6">
  <data key="d23">1</data>
</edge>
<edge source="Cyclin-dependent kinase 1" target="Tyrosine-protein kinase Fer">
  <data key="d23">1</data>
</edge>
<edge source="Cyclin-dependent kinase 1" target="Myosin light chain kinase 3">
  <data key="d23">1</data>
</edge>
<edge source="Cyclin-dependent kinase 1" target="Serine/threonine-protein kinase PAK 2">
  <data key="d23">1</data>
</edge>
<edge source="Cyclin-dependent kinase 1" target="Insulin receptor">
  <data key="d23">1</data>
</edge>
<edge source="Cyclin-dependent kinase 1" target="Mitogen-activated protein kinase kinase kinase 3">
  <data key="d23">1</data>
</edge>
<edge source="Cyclin-dependent kinase 1" target="Myosin light chain kinase family member 4">
  <data key="d23">1</data>
</edge>
<edge source="Cyclin-dependent kinase 1" target="Serine/threonine-protein kinase SIK1">
  <data key="d23">1</data>
</edge>
<edge source="Cyclin-dependent kinase 1" target="Phosphatidylinositol 4-phosphate 3-kinase C2 domain-containing subunit beta">
  <data key="d23">1</data>
</edge>
<edge source="Cyclin-dependent kinase 1" target="Tyrosine-protein kinase CSK">
  <data key="d23">1</data>
</edge>
<edge source="Cyclin-dependent kinase 1" target="Proto-oncogene tyrosine-protein kinase ROS">
  <data key="d23">1</data>
</edge>
<edge source="Cyclin-dependent kinase 1" target="Myosin-IIIa">
  <data key="d23">1</data>
</edge>
<edge source="Cyclin-dependent kinase 1" target="Phosphatidylinositol 5-phosphate 4-kinase type-2 beta">
  <data key="d23">1</data>
</edge>
<edge source="Cyclin-dependent kinase 1" target="Serine/threonine-protein kinase Chk1">
  <data key="d23">1</data>
</edge>
<edge source="Cyclin-dependent kinase 1" target="Serine/threonine-protein kinase Nek4">
  <data key="d23">1</data>
</edge>
<edge source="Cyclin-dependent kinase 1" target="Serine/threonine-protein kinase RIO1">
  <data key="d23">1</data>
</edge>
<edge source="Cyclin-dependent kinase 1" target="Receptor-interacting serine/threonine-protein kinase 1">
  <data key="d23">1</data>
</edge>
<edge source="Cyclin-dependent kinase 1" target="Death-associated protein kinase 2">
  <data key="d23">1</data>
</edge>
<edge source="Cyclin-dependent kinase 1" target="Mitogen-activated protein kinase kinase kinase 1">
  <data key="d23">1</data>
</edge>
<edge source="Cyclin-dependent kinase 1" target="MAP kinase-interacting serine/threonine-protein kinase 2">
  <data key="d23">1</data>
</edge>
<edge source="Cyclin-dependent kinase 1" target="Serine/threonine-protein kinase PAK 3">
  <data key="d23">1</data>
</edge>
<edge source="Cyclin-dependent kinase 1" target="Dual specificity protein kinase CLK2">
  <data key="d23">1</data>
</edge>
<edge source="Cyclin-dependent kinase 1" target="Myosin light chain kinase 2, skeletal/cardiac muscle">
  <data key="d23">1</data>
</edge>
<edge source="Cyclin-dependent kinase 1" target="Discoidin domain-containing receptor 2">
  <data key="d23">1</data>
</edge>
<edge source="Cyclin-dependent kinase 1" target="Serine/threonine-protein kinase PLK3">
  <data key="d23">1</data>
</edge>
<edge source="Cyclin-dependent kinase 1" target="Ephrin type-B receptor 4">
  <data key="d23">1</data>
</edge>
<edge source="Cyclin-dependent kinase 1" target="Mitogen-activated protein kinase kinase kinase 9">
  <data key="d23">1</data>
</edge>
<edge source="Cyclin-dependent kinase 1" target="Myosin light chain kinase, smooth muscle">
  <data key="d23">1</data>
</edge>
<edge source="Cyclin-dependent kinase 1" target="Glycogen synthase kinase-3 alpha">
  <data key="d23">1</data>
</edge>
<edge source="Cyclin-dependent kinase 1" target="Microtubule-associated serine/threonine-protein kinase 1">
  <data key="d23">1</data>
</edge>
<edge source="Cyclin-dependent kinase 1" target="Serine/threonine-protein kinase Nek2">
  <data key="d23">1</data>
</edge>
<edge source="Cyclin-dependent kinase 1" target="Serine/threonine-protein kinase DCLK2">
  <data key="d23">1</data>
</edge>
<edge source="Cyclin-dependent kinase 1" target="Rho-associated protein kinase 2">
  <data key="d23">1</data>
</edge>
<edge source="Cyclin-dependent kinase 1" target="eIF-2-alpha kinase GCN2">
  <data key="d23">1</data>
</edge>
<edge source="Cyclin-dependent kinase 1" target="Casein kinase I isoform alpha">
  <data key="d23">1</data>
</edge>
<edge source="Cyclin-dependent kinase 1" target="Serine/threonine-protein kinase SIK2">
  <data key="d23">1</data>
</edge>
<edge source="Cyclin-dependent kinase 1" target="Mitogen-activated protein kinase kinase kinase 6">
  <data key="d23">1</data>
</edge>
<edge source="Cyclin-dependent kinase 1" target="Serine/threonine-protein kinase ICK">
  <data key="d23">1</data>
</edge>
<edge source="Cyclin-dependent kinase 1" target="Tyrosine-protein kinase Mer">
  <data key="d23">1</data>
</edge>
<edge source="Cyclin-dependent kinase 1" target="LIM domain kinase 1">
  <data key="d23">1</data>
</edge>
<edge source="Cyclin-dependent kinase 1" target="Phosphatidylinositol 4-kinase beta">
  <data key="d23">1</data>
</edge>
<edge source="Cyclin-dependent kinase 1" target="Serine/threonine-protein kinase Nek11">
  <data key="d23">1</data>
</edge>
<edge source="Cyclin-dependent kinase 1" target="Cyclin-G-associated kinase">
  <data key="d23">1</data>
</edge>
<edge source="Cyclin-dependent kinase 1" target="Serine/threonine-protein kinase N1">
  <data key="d23">1</data>
</edge>
<edge source="Cyclin-dependent kinase 1" target="Serine/threonine-protein kinase 17A">
  <data key="d23">1</data>
</edge>
<edge source="Cyclin-dependent kinase 1" target="Phosphatidylinositol 5-phosphate 4-kinase type-2 gamma">
  <data key="d23">1</data>
</edge>
<edge source="Cyclin-dependent kinase 1" target="Serine/threonine-protein kinase PAK 6">
  <data key="d23">1</data>
</edge>
<edge source="Cyclin-dependent kinase 1" target="Ephrin type-B receptor 1">
  <data key="d23">1</data>
</edge>
<edge source="Cyclin-dependent kinase 1" target="Mitogen-activated protein kinase kinase kinase kinase 3">
  <data key="d23">1</data>
</edge>
<edge source="Cyclin-dependent kinase 1" target="NUAK family SNF1-like kinase 2">
  <data key="d23">1</data>
</edge>
<edge source="Cyclin-dependent kinase 1" target="Proto-oncogene tyrosine-protein kinase receptor Ret">
  <data key="d23">1</data>
</edge>
<edge source="Cyclin-dependent kinase 1" target="Ephrin type-B receptor 2">
  <data key="d23">1</data>
</edge>
<edge source="Cyclin-dependent kinase 1" target="Cyclin-dependent kinase 4">
  <data key="d23">1</data>
</edge>
<edge source="Cyclin-dependent kinase 1" target="Serine/threonine-protein kinase PRP4 homolog">
  <data key="d23">1</data>
</edge>
<edge source="Cyclin-dependent kinase 1" target="Uncharacterized serine/threonine-protein kinase SBK3">
  <data key="d23">1</data>
</edge>
<edge source="Cyclin-dependent kinase 1" target="Serine/threonine-protein kinase SIK3">
  <data key="d23">1</data>
</edge>
<edge source="Cyclin-dependent kinase 1" target="Serine/threonine-protein kinase Nek3">
  <data key="d23">1</data>
</edge>
<edge source="Cyclin-dependent kinase 1" target="Megakaryocyte-associated tyrosine-protein kinase">
  <data key="d23">1</data>
</edge>
<edge source="Cyclin-dependent kinase 1" target="NT-3 growth factor receptor">
  <data key="d23">1</data>
</edge>
<edge source="Cyclin-dependent kinase 1" target="MAP kinase-interacting serine/threonine-protein kinase 1">
  <data key="d23">1</data>
</edge>
<edge source="Cyclin-dependent kinase 1" target="Ephrin type-A receptor 6">
  <data key="d23">1</data>
</edge>
<edge source="Cyclin-dependent kinase 1" target="Mitogen-activated protein kinase kinase kinase kinase 2">
  <data key="d23">1</data>
</edge>
<edge source="Cyclin-dependent kinase 1" target="Tyrosine-protein kinase Fes/Fps">
  <data key="d23">1</data>
</edge>
<edge source="Cyclin-dependent kinase 1" target="MAP/microtubule affinity-regulating kinase 4">
  <data key="d23">1</data>
</edge>
<edge source="Cyclin-dependent kinase 1" target="Cyclin-dependent kinase-like 2">
  <data key="d23">1</data>
</edge>
<edge source="Cyclin-dependent kinase 1" target="Casein kinase II subunit alpha'">
  <data key="d23">1</data>
</edge>
<edge source="Cyclin-dependent kinase 1" target="Dual specificity tyrosine-phosphorylation-regulated kinase 1B">
  <data key="d23">1</data>
</edge>
<edge source="Cyclin-dependent kinase 1" target="Mitogen-activated protein kinase kinase kinase kinase 5">
  <data key="d23">1</data>
</edge>
<edge source="Cyclin-dependent kinase 1" target="Interleukin-1 receptor-associated kinase 3">
  <data key="d23">1</data>
</edge>
<edge source="Cyclin-dependent kinase 1" target="Homeodomain-interacting protein kinase 2">
  <data key="d23">1</data>
</edge>
<edge source="Cyclin-dependent kinase 1" target="LIM domain kinase 2">
  <data key="d23">1</data>
</edge>
<edge source="Cyclin-dependent kinase 1" target="Serine/threonine-protein kinase/endoribonuclease IRE1">
  <data key="d23">1</data>
</edge>
<edge source="Cyclin-dependent kinase 1" target="Mitogen-activated protein kinase kinase kinase 11">
  <data key="d23">1</data>
</edge>
<edge source="Cyclin-dependent kinase 1" target="MAP kinase-activated protein kinase 5">
  <data key="d23">1</data>
</edge>
<edge source="Cyclin-dependent kinase 1" target="Receptor-interacting serine/threonine-protein kinase 2">
  <data key="d23">1</data>
</edge>
<edge source="Cyclin-dependent kinase 1" target="Death-associated protein kinase 3">
  <data key="d23">1</data>
</edge>
<edge source="Cyclin-dependent kinase 1" target="Serine/threonine-protein kinase OSR1">
  <data key="d23">1</data>
</edge>
<edge source="Cyclin-dependent kinase 1" target="Ephrin type-A receptor 7">
  <data key="d23">1</data>
</edge>
<edge source="Cyclin-dependent kinase 1" target="Serine/threonine-protein kinase LATS1">
  <data key="d23">1</data>
</edge>
<edge source="Cyclin-dependent kinase 1" target="Dual specificity mitogen-activated protein kinase kinase 6">
  <data key="d23">1</data>
</edge>
<edge source="Cyclin-dependent kinase 1" target="Serine/threonine-protein kinase Sgk3">
  <data key="d23">1</data>
</edge>
<edge source="Cyclin-dependent kinase 1" target="MAP/microtubule affinity-regulating kinase 3">
  <data key="d23">1</data>
</edge>
<edge source="Cyclin-dependent kinase 1" target="Serine/threonine-protein kinase N2">
  <data key="d23">1</data>
</edge>
<edge source="Cyclin-dependent kinase 1" target="Inhibitor of nuclear factor kappa-B kinase subunit epsilon">
  <data key="d23">1</data>
</edge>
<edge source="Cyclin-dependent kinase 1" target="Death-associated protein kinase 1">
  <data key="d23">1</data>
</edge>
<edge source="Cyclin-dependent kinase 1" target="Phosphorylase b kinase gamma catalytic chain, skeletal muscle/heart isoform">
  <data key="d23">1</data>
</edge>
<edge source="Cyclin-dependent kinase 1" target="Dual specificity mitogen-activated protein kinase kinase 3">
  <data key="d23">1</data>
</edge>
<edge source="Cyclin-dependent kinase 1" target="Serine/threonine-protein kinase MRCK gamma">
  <data key="d23">1</data>
</edge>
<edge source="Cyclin-dependent kinase 1" target="Tyrosine-protein kinase Srms">
  <data key="d23">1</data>
</edge>
<edge source="Cyclin-dependent kinase 1" target="Serine/threonine-protein kinase SBK1">
  <data key="d23">1</data>
</edge>
<edge source="Cyclin-dependent kinase 1" target="Serine/threonine-protein kinase D1">
  <data key="d23">1</data>
</edge>
<edge source="Cyclin-dependent kinase 1" target="Cyclin-dependent kinase 17">
  <data key="d23">1</data>
</edge>
<edge source="Cyclin-dependent kinase 1" target="Glycogen synthase kinase-3 beta">
  <data key="d23">1</data>
</edge>
<edge source="Cyclin-dependent kinase 1" target="Mitogen-activated protein kinase kinase kinase 15">
  <data key="d23">1</data>
</edge>
<edge source="Cyclin-dependent kinase 1" target="Receptor-interacting serine/threonine-protein kinase 4">
  <data key="d23">1</data>
</edge>
<edge source="Cyclin-dependent kinase 1" target="CLIP-associating protein 1">
  <data key="d23">1</data>
</edge>
<edge source="Cyclin-dependent kinase 1" target="Serine/threonine-protein kinase pim-3">
  <data key="d23">1</data>
</edge>
<edge source="Cyclin-dependent kinase 1" target="Mitogen-activated protein kinase kinase kinase 13">
  <data key="d23">1</data>
</edge>
<edge source="Cyclin-dependent kinase 1" target="Serine/threonine-protein kinase DCLK3">
  <data key="d23">1</data>
</edge>
<edge source="Cyclin-dependent kinase 1" target="Ephrin type-A receptor 4">
  <data key="d23">1</data>
</edge>
<edge source="Cyclin-dependent kinase 1" target="Phosphatidylinositol 4-phosphate 3-kinase C2 domain-containing subunit gamma">
  <data key="d23">1</data>
</edge>
<edge source="Cyclin-dependent kinase 1" target="Ephrin type-A receptor 2">
  <data key="d23">1</data>
</edge>
<edge source="Cyclin-dependent kinase 1" target="Cyclin-dependent kinase 15">
  <data key="d23">1</data>
</edge>
<edge source="Cyclin-dependent kinase 1" target="Mitogen-activated protein kinase kinase kinase kinase 4">
  <data key="d23">1</data>
</edge>
<edge source="Cyclin-dependent kinase 1" target="Ribosomal protein S6 kinase alpha-1">
  <data key="d23">1</data>
</edge>
<edge source="Cyclin-dependent kinase 1" target="Mitogen-activated protein kinase kinase kinase 12">
  <data key="d23">1</data>
</edge>
<edge source="Cyclin-dependent kinase 1" target="STE20-like serine/threonine-protein kinase">
  <data key="d23">1</data>
</edge>
<edge source="Cyclin-dependent kinase 1" target="Serine/threonine-protein kinase PAK 4">
  <data key="d23">1</data>
</edge>
<edge source="Cyclin-dependent kinase 1" target="Mitogen-activated protein kinase kinase kinase 10">
  <data key="d23">1</data>
</edge>
<edge source="Cyclin-dependent kinase 1" target="Serine/threonine-protein kinase RIO2">
  <data key="d23">1</data>
</edge>
<edge source="Serine/threonine-protein kinase MRCK gamma" target="Cyclin-dependent kinase 16">
  <data key="d23">1</data>
</edge>
<edge source="Serine/threonine-protein kinase MRCK gamma" target="Serine/threonine-protein kinase 10">
  <data key="d23">1</data>
</edge>
<edge source="Serine/threonine-protein kinase MRCK gamma" target="Serine/threonine-protein kinase Nek9">
  <data key="d23">1</data>
</edge>
<edge source="Serine/threonine-protein kinase MRCK gamma" target="Ephrin type-A receptor 3">
  <data key="d23">1</data>
</edge>
<edge source="Serine/threonine-protein kinase MRCK gamma" target="Interleukin-1 receptor-associated kinase 1">
  <data key="d23">1</data>
</edge>
<edge source="Serine/threonine-protein kinase MRCK gamma" target="Serine/threonine-protein kinase DCLK1">
  <data key="d23">1</data>
</edge>
<edge source="Serine/threonine-protein kinase MRCK gamma" target="Serine/threonine-protein kinase PAK 1">
  <data key="d23">1</data>
</edge>
<edge source="Serine/threonine-protein kinase MRCK gamma" target="Dual specificity tyrosine-phosphorylation-regulated kinase 1A">
  <data key="d23">1</data>
</edge>
<edge source="Serine/threonine-protein kinase MRCK gamma" target="Insulin receptor-related protein">
  <data key="d23">1</data>
</edge>
<edge source="Serine/threonine-protein kinase MRCK gamma" target="Leukocyte tyrosine kinase receptor">
  <data key="d23">1</data>
</edge>
<edge source="Serine/threonine-protein kinase MRCK gamma" target="NUAK family SNF1-like kinase 1">
  <data key="d23">1</data>
</edge>
<edge source="Serine/threonine-protein kinase MRCK gamma" target="Ephrin type-A receptor 5">
  <data key="d23">1</data>
</edge>
<edge source="Serine/threonine-protein kinase MRCK gamma" target="Serine/threonine-protein kinase 32A">
  <data key="d23">1</data>
</edge>
<edge source="Serine/threonine-protein kinase MRCK gamma" target="Interferon-induced, double-stranded RNA-activated protein kinase">
  <data key="d23">1</data>
</edge>
<edge source="Serine/threonine-protein kinase MRCK gamma" target="Serine/threonine-protein kinase Nek1">
  <data key="d23">1</data>
</edge>
<edge source="Serine/threonine-protein kinase MRCK gamma" target="Serine/threonine-protein kinase Chk2">
  <data key="d23">1</data>
</edge>
<edge source="Serine/threonine-protein kinase MRCK gamma" target="Serine/threonine-protein kinase PAK 5">
  <data key="d23">1</data>
</edge>
<edge source="Serine/threonine-protein kinase MRCK gamma" target="Serine/threonine-protein kinase PLK4">
  <data key="d23">1</data>
</edge>
<edge source="Serine/threonine-protein kinase MRCK gamma" target="Mitogen-activated protein kinase kinase kinase kinase 1">
  <data key="d23">1</data>
</edge>
<edge source="Serine/threonine-protein kinase MRCK gamma" target="Mitogen-activated protein kinase kinase kinase 2">
  <data key="d23">1</data>
</edge>
<edge source="Serine/threonine-protein kinase MRCK gamma" target="Dual specificity mitogen-activated protein kinase kinase 2">
  <data key="d23">1</data>
</edge>
<edge source="Serine/threonine-protein kinase MRCK gamma" target="cAMP-dependent protein kinase catalytic subunit beta">
  <data key="d23">1</data>
</edge>
<edge source="Serine/threonine-protein kinase MRCK gamma" target="cGMP-dependent protein kinase 2">
  <data key="d23">1</data>
</edge>
<edge source="Serine/threonine-protein kinase MRCK gamma" target="Leucine-rich repeat serine/threonine-protein kinase 2">
  <data key="d23">1</data>
</edge>
<edge source="Serine/threonine-protein kinase MRCK gamma" target="Serine/threonine-protein kinase Nek5">
  <data key="d23">1</data>
</edge>
<edge source="Serine/threonine-protein kinase MRCK gamma" target="Citron Rho-interacting kinase">
  <data key="d23">1</data>
</edge>
<edge source="Serine/threonine-protein kinase MRCK gamma" target="Dual specificity protein kinase CLK1">
  <data key="d23">1</data>
</edge>
<edge source="Serine/threonine-protein kinase MRCK gamma" target="Cyclin-dependent kinase-like 1">
  <data key="d23">1</data>
</edge>
<edge source="Serine/threonine-protein kinase MRCK gamma" target="Ephrin type-A receptor 1">
  <data key="d23">1</data>
</edge>
<edge source="Serine/threonine-protein kinase MRCK gamma" target="Dual specificity protein kinase CLK4">
  <data key="d23">1</data>
</edge>
<edge source="Serine/threonine-protein kinase MRCK gamma" target="Ephrin type-A receptor 8">
  <data key="d23">1</data>
</edge>
<edge source="Serine/threonine-protein kinase MRCK gamma" target="Interleukin-1 receptor-associated kinase 4">
  <data key="d23">1</data>
</edge>
<edge source="Serine/threonine-protein kinase MRCK gamma" target="Tyrosine-protein kinase Fyn">
  <data key="d23">1</data>
</edge>
<edge source="Serine/threonine-protein kinase MRCK gamma" target="Muscle, skeletal receptor tyrosine-protein kinase">
  <data key="d23">1</data>
</edge>
<edge source="Serine/threonine-protein kinase MRCK gamma" target="Membrane-associated tyrosine- and threonine-specific cdc2-inhibitory kinase">
  <data key="d23">1</data>
</edge>
<edge source="Serine/threonine-protein kinase MRCK gamma" target="SNF-related serine/threonine-protein kinase">
  <data key="d23">1</data>
</edge>
<edge source="Serine/threonine-protein kinase MRCK gamma" target="RAF proto-oncogene serine/threonine-protein kinase">
  <data key="d23">1</data>
</edge>
<edge source="Serine/threonine-protein kinase MRCK gamma" target="Homeodomain-interacting protein kinase 3">
  <data key="d23">1</data>
</edge>
<edge source="Serine/threonine-protein kinase MRCK gamma" target="Macrophage-stimulating protein receptor">
  <data key="d23">1</data>
</edge>
<edge source="Serine/threonine-protein kinase MRCK gamma" target="Dual specificity protein kinase CLK3">
  <data key="d23">1</data>
</edge>
<edge source="Serine/threonine-protein kinase MRCK gamma" target="Serine/threonine-protein kinase MARK2">
  <data key="d23">1</data>
</edge>
<edge source="Serine/threonine-protein kinase MRCK gamma" target="Eukaryotic translation initiation factor 2-alpha kinase 1">
  <data key="d23">1</data>
</edge>
<edge source="Serine/threonine-protein kinase MRCK gamma" target="Serine/threonine-protein kinase PLK1">
  <data key="d23">1</data>
</edge>
<edge source="Serine/threonine-protein kinase MRCK gamma" target="BDNF/NT-3 growth factors receptor">
  <data key="d23">1</data>
</edge>
<edge source="Serine/threonine-protein kinase MRCK gamma" target="Dual specificity mitogen-activated protein kinase kinase 5">
  <data key="d23">1</data>
</edge>
<edge source="Serine/threonine-protein kinase MRCK gamma" target="Mitogen-activated protein kinase kinase kinase 4">
  <data key="d23">1</data>
</edge>
<edge source="Serine/threonine-protein kinase MRCK gamma" target="Maternal embryonic leucine zipper kinase">
  <data key="d23">1</data>
</edge>
<edge source="Serine/threonine-protein kinase MRCK gamma" target="Misshapen-like kinase 1">
  <data key="d23">1</data>
</edge>
<edge source="Serine/threonine-protein kinase MRCK gamma" target="Serine/threonine-protein kinase PLK2">
  <data key="d23">1</data>
</edge>
<edge source="Serine/threonine-protein kinase MRCK gamma" target="Serine/threonine-protein kinase MARK1">
  <data key="d23">1</data>
</edge>
<edge source="Serine/threonine-protein kinase MRCK gamma" target="Focal adhesion kinase 1">
  <data key="d23">1</data>
</edge>
<edge source="Serine/threonine-protein kinase MRCK gamma" target="Serine/threonine-protein kinase 16">
  <data key="d23">1</data>
</edge>
<edge source="Serine/threonine-protein kinase MRCK gamma" target="Serine/threonine-protein kinase RIO3">
  <data key="d23">1</data>
</edge>
<edge source="Serine/threonine-protein kinase MRCK gamma" target="Ephrin type-B receptor 6">
  <data key="d23">1</data>
</edge>
<edge source="Serine/threonine-protein kinase MRCK gamma" target="Tyrosine-protein kinase Fer">
  <data key="d23">1</data>
</edge>
<edge source="Serine/threonine-protein kinase MRCK gamma" target="Myosin light chain kinase 3">
  <data key="d23">1</data>
</edge>
<edge source="Serine/threonine-protein kinase MRCK gamma" target="Serine/threonine-protein kinase PAK 2">
  <data key="d23">1</data>
</edge>
<edge source="Serine/threonine-protein kinase MRCK gamma" target="Insulin receptor">
  <data key="d23">1</data>
</edge>
<edge source="Serine/threonine-protein kinase MRCK gamma" target="Mitogen-activated protein kinase kinase kinase 3">
  <data key="d23">1</data>
</edge>
<edge source="Serine/threonine-protein kinase MRCK gamma" target="Myosin light chain kinase family member 4">
  <data key="d23">1</data>
</edge>
<edge source="Serine/threonine-protein kinase MRCK gamma" target="Serine/threonine-protein kinase SIK1">
  <data key="d23">1</data>
</edge>
<edge source="Serine/threonine-protein kinase MRCK gamma" target="Phosphatidylinositol 4-phosphate 3-kinase C2 domain-containing subunit beta">
  <data key="d23">1</data>
</edge>
<edge source="Serine/threonine-protein kinase MRCK gamma" target="Tyrosine-protein kinase CSK">
  <data key="d23">1</data>
</edge>
<edge source="Serine/threonine-protein kinase MRCK gamma" target="Proto-oncogene tyrosine-protein kinase ROS">
  <data key="d23">1</data>
</edge>
<edge source="Serine/threonine-protein kinase MRCK gamma" target="Myosin-IIIa">
  <data key="d23">1</data>
</edge>
<edge source="Serine/threonine-protein kinase MRCK gamma" target="Phosphatidylinositol 5-phosphate 4-kinase type-2 beta">
  <data key="d23">1</data>
</edge>
<edge source="Serine/threonine-protein kinase MRCK gamma" target="Serine/threonine-protein kinase Chk1">
  <data key="d23">1</data>
</edge>
<edge source="Serine/threonine-protein kinase MRCK gamma" target="Serine/threonine-protein kinase Nek4">
  <data key="d23">1</data>
</edge>
<edge source="Serine/threonine-protein kinase MRCK gamma" target="Serine/threonine-protein kinase RIO1">
  <data key="d23">1</data>
</edge>
<edge source="Serine/threonine-protein kinase MRCK gamma" target="Receptor-interacting serine/threonine-protein kinase 1">
  <data key="d23">1</data>
</edge>
<edge source="Serine/threonine-protein kinase MRCK gamma" target="Death-associated protein kinase 2">
  <data key="d23">1</data>
</edge>
<edge source="Serine/threonine-protein kinase MRCK gamma" target="Mitogen-activated protein kinase kinase kinase 1">
  <data key="d23">1</data>
</edge>
<edge source="Serine/threonine-protein kinase MRCK gamma" target="MAP kinase-interacting serine/threonine-protein kinase 2">
  <data key="d23">1</data>
</edge>
<edge source="Serine/threonine-protein kinase MRCK gamma" target="Serine/threonine-protein kinase PAK 3">
  <data key="d23">1</data>
</edge>
<edge source="Serine/threonine-protein kinase MRCK gamma" target="Dual specificity protein kinase CLK2">
  <data key="d23">1</data>
</edge>
<edge source="Serine/threonine-protein kinase MRCK gamma" target="Myosin light chain kinase 2, skeletal/cardiac muscle">
  <data key="d23">1</data>
</edge>
<edge source="Serine/threonine-protein kinase MRCK gamma" target="Discoidin domain-containing receptor 2">
  <data key="d23">1</data>
</edge>
<edge source="Serine/threonine-protein kinase MRCK gamma" target="Serine/threonine-protein kinase PLK3">
  <data key="d23">1</data>
</edge>
<edge source="Serine/threonine-protein kinase MRCK gamma" target="Ephrin type-B receptor 4">
  <data key="d23">1</data>
</edge>
<edge source="Serine/threonine-protein kinase MRCK gamma" target="Mitogen-activated protein kinase kinase kinase 9">
  <data key="d23">1</data>
</edge>
<edge source="Serine/threonine-protein kinase MRCK gamma" target="Myosin light chain kinase, smooth muscle">
  <data key="d23">1</data>
</edge>
<edge source="Serine/threonine-protein kinase MRCK gamma" target="Glycogen synthase kinase-3 alpha">
  <data key="d23">1</data>
</edge>
<edge source="Serine/threonine-protein kinase MRCK gamma" target="Microtubule-associated serine/threonine-protein kinase 1">
  <data key="d23">1</data>
</edge>
<edge source="Serine/threonine-protein kinase MRCK gamma" target="Serine/threonine-protein kinase Nek2">
  <data key="d23">1</data>
</edge>
<edge source="Serine/threonine-protein kinase MRCK gamma" target="Serine/threonine-protein kinase DCLK2">
  <data key="d23">1</data>
</edge>
<edge source="Serine/threonine-protein kinase MRCK gamma" target="Rho-associated protein kinase 2">
  <data key="d23">1</data>
</edge>
<edge source="Serine/threonine-protein kinase MRCK gamma" target="eIF-2-alpha kinase GCN2">
  <data key="d23">1</data>
</edge>
<edge source="Serine/threonine-protein kinase MRCK gamma" target="Casein kinase I isoform alpha">
  <data key="d23">1</data>
</edge>
<edge source="Serine/threonine-protein kinase MRCK gamma" target="Serine/threonine-protein kinase SIK2">
  <data key="d23">1</data>
</edge>
<edge source="Serine/threonine-protein kinase MRCK gamma" target="Mitogen-activated protein kinase kinase kinase 6">
  <data key="d23">1</data>
</edge>
<edge source="Serine/threonine-protein kinase MRCK gamma" target="Serine/threonine-protein kinase ICK">
  <data key="d23">1</data>
</edge>
<edge source="Serine/threonine-protein kinase MRCK gamma" target="Tyrosine-protein kinase Mer">
  <data key="d23">1</data>
</edge>
<edge source="Serine/threonine-protein kinase MRCK gamma" target="LIM domain kinase 1">
  <data key="d23">1</data>
</edge>
<edge source="Serine/threonine-protein kinase MRCK gamma" target="Phosphatidylinositol 4-kinase beta">
  <data key="d23">1</data>
</edge>
<edge source="Serine/threonine-protein kinase MRCK gamma" target="Serine/threonine-protein kinase Nek11">
  <data key="d23">1</data>
</edge>
<edge source="Serine/threonine-protein kinase MRCK gamma" target="Cyclin-G-associated kinase">
  <data key="d23">1</data>
</edge>
<edge source="Serine/threonine-protein kinase MRCK gamma" target="Serine/threonine-protein kinase N1">
  <data key="d23">1</data>
</edge>
<edge source="Serine/threonine-protein kinase MRCK gamma" target="Serine/threonine-protein kinase 17A">
  <data key="d23">1</data>
</edge>
<edge source="Serine/threonine-protein kinase MRCK gamma" target="Phosphatidylinositol 5-phosphate 4-kinase type-2 gamma">
  <data key="d23">1</data>
</edge>
<edge source="Serine/threonine-protein kinase MRCK gamma" target="Serine/threonine-protein kinase PAK 6">
  <data key="d23">1</data>
</edge>
<edge source="Serine/threonine-protein kinase MRCK gamma" target="Ephrin type-B receptor 1">
  <data key="d23">1</data>
</edge>
<edge source="Serine/threonine-protein kinase MRCK gamma" target="Mitogen-activated protein kinase kinase kinase kinase 3">
  <data key="d23">1</data>
</edge>
<edge source="Serine/threonine-protein kinase MRCK gamma" target="NUAK family SNF1-like kinase 2">
  <data key="d23">1</data>
</edge>
<edge source="Serine/threonine-protein kinase MRCK gamma" target="Proto-oncogene tyrosine-protein kinase receptor Ret">
  <data key="d23">1</data>
</edge>
<edge source="Serine/threonine-protein kinase MRCK gamma" target="Ephrin type-B receptor 2">
  <data key="d23">1</data>
</edge>
<edge source="Serine/threonine-protein kinase MRCK gamma" target="Cyclin-dependent kinase 4">
  <data key="d23">1</data>
</edge>
<edge source="Serine/threonine-protein kinase MRCK gamma" target="Serine/threonine-protein kinase PRP4 homolog">
  <data key="d23">1</data>
</edge>
<edge source="Serine/threonine-protein kinase MRCK gamma" target="Uncharacterized serine/threonine-protein kinase SBK3">
  <data key="d23">1</data>
</edge>
<edge source="Serine/threonine-protein kinase MRCK gamma" target="Serine/threonine-protein kinase SIK3">
  <data key="d23">1</data>
</edge>
<edge source="Serine/threonine-protein kinase MRCK gamma" target="Serine/threonine-protein kinase Nek3">
  <data key="d23">1</data>
</edge>
<edge source="Serine/threonine-protein kinase MRCK gamma" target="Megakaryocyte-associated tyrosine-protein kinase">
  <data key="d23">1</data>
</edge>
<edge source="Serine/threonine-protein kinase MRCK gamma" target="NT-3 growth factor receptor">
  <data key="d23">1</data>
</edge>
<edge source="Serine/threonine-protein kinase MRCK gamma" target="MAP kinase-interacting serine/threonine-protein kinase 1">
  <data key="d23">1</data>
</edge>
<edge source="Serine/threonine-protein kinase MRCK gamma" target="Ephrin type-A receptor 6">
  <data key="d23">1</data>
</edge>
<edge source="Serine/threonine-protein kinase MRCK gamma" target="Mitogen-activated protein kinase kinase kinase kinase 2">
  <data key="d23">1</data>
</edge>
<edge source="Serine/threonine-protein kinase MRCK gamma" target="Tyrosine-protein kinase Fes/Fps">
  <data key="d23">1</data>
</edge>
<edge source="Serine/threonine-protein kinase MRCK gamma" target="MAP/microtubule affinity-regulating kinase 4">
  <data key="d23">1</data>
</edge>
<edge source="Serine/threonine-protein kinase MRCK gamma" target="Cyclin-dependent kinase-like 2">
  <data key="d23">1</data>
</edge>
<edge source="Serine/threonine-protein kinase MRCK gamma" target="Casein kinase II subunit alpha'">
  <data key="d23">1</data>
</edge>
<edge source="Serine/threonine-protein kinase MRCK gamma" target="Dual specificity tyrosine-phosphorylation-regulated kinase 1B">
  <data key="d23">1</data>
</edge>
<edge source="Serine/threonine-protein kinase MRCK gamma" target="Mitogen-activated protein kinase kinase kinase kinase 5">
  <data key="d23">1</data>
</edge>
<edge source="Serine/threonine-protein kinase MRCK gamma" target="Interleukin-1 receptor-associated kinase 3">
  <data key="d23">1</data>
</edge>
<edge source="Serine/threonine-protein kinase MRCK gamma" target="Homeodomain-interacting protein kinase 2">
  <data key="d23">1</data>
</edge>
<edge source="Serine/threonine-protein kinase MRCK gamma" target="LIM domain kinase 2">
  <data key="d23">1</data>
</edge>
<edge source="Serine/threonine-protein kinase MRCK gamma" target="Serine/threonine-protein kinase/endoribonuclease IRE1">
  <data key="d23">1</data>
</edge>
<edge source="Serine/threonine-protein kinase MRCK gamma" target="Mitogen-activated protein kinase kinase kinase 11">
  <data key="d23">1</data>
</edge>
<edge source="Serine/threonine-protein kinase MRCK gamma" target="MAP kinase-activated protein kinase 5">
  <data key="d23">1</data>
</edge>
<edge source="Serine/threonine-protein kinase MRCK gamma" target="Receptor-interacting serine/threonine-protein kinase 2">
  <data key="d23">1</data>
</edge>
<edge source="Serine/threonine-protein kinase MRCK gamma" target="Death-associated protein kinase 3">
  <data key="d23">1</data>
</edge>
<edge source="Serine/threonine-protein kinase MRCK gamma" target="Serine/threonine-protein kinase OSR1">
  <data key="d23">1</data>
</edge>
<edge source="Serine/threonine-protein kinase MRCK gamma" target="Ephrin type-A receptor 7">
  <data key="d23">1</data>
</edge>
<edge source="Serine/threonine-protein kinase MRCK gamma" target="Serine/threonine-protein kinase LATS1">
  <data key="d23">1</data>
</edge>
<edge source="Serine/threonine-protein kinase MRCK gamma" target="Dual specificity mitogen-activated protein kinase kinase 6">
  <data key="d23">1</data>
</edge>
<edge source="Serine/threonine-protein kinase MRCK gamma" target="Serine/threonine-protein kinase Sgk3">
  <data key="d23">1</data>
</edge>
<edge source="Serine/threonine-protein kinase MRCK gamma" target="MAP/microtubule affinity-regulating kinase 3">
  <data key="d23">1</data>
</edge>
<edge source="Serine/threonine-protein kinase MRCK gamma" target="Serine/threonine-protein kinase N2">
  <data key="d23">1</data>
</edge>
<edge source="Serine/threonine-protein kinase MRCK gamma" target="Inhibitor of nuclear factor kappa-B kinase subunit epsilon">
  <data key="d23">1</data>
</edge>
<edge source="Serine/threonine-protein kinase MRCK gamma" target="Death-associated protein kinase 1">
  <data key="d23">1</data>
</edge>
<edge source="Serine/threonine-protein kinase MRCK gamma" target="Phosphorylase b kinase gamma catalytic chain, skeletal muscle/heart isoform">
  <data key="d23">1</data>
</edge>
<edge source="Serine/threonine-protein kinase MRCK gamma" target="Dual specificity mitogen-activated protein kinase kinase 3">
  <data key="d23">1</data>
</edge>
<edge source="Serine/threonine-protein kinase MRCK gamma" target="Tyrosine-protein kinase Srms">
  <data key="d23">1</data>
</edge>
<edge source="Serine/threonine-protein kinase MRCK gamma" target="Serine/threonine-protein kinase SBK1">
  <data key="d23">1</data>
</edge>
<edge source="Serine/threonine-protein kinase MRCK gamma" target="Serine/threonine-protein kinase D1">
  <data key="d23">1</data>
</edge>
<edge source="Serine/threonine-protein kinase MRCK gamma" target="Cyclin-dependent kinase 17">
  <data key="d23">1</data>
</edge>
<edge source="Serine/threonine-protein kinase MRCK gamma" target="Glycogen synthase kinase-3 beta">
  <data key="d23">1</data>
</edge>
<edge source="Serine/threonine-protein kinase MRCK gamma" target="Mitogen-activated protein kinase kinase kinase 15">
  <data key="d23">1</data>
</edge>
<edge source="Serine/threonine-protein kinase MRCK gamma" target="Receptor-interacting serine/threonine-protein kinase 4">
  <data key="d23">1</data>
</edge>
<edge source="Serine/threonine-protein kinase MRCK gamma" target="CLIP-associating protein 1">
  <data key="d23">1</data>
</edge>
<edge source="Serine/threonine-protein kinase MRCK gamma" target="Serine/threonine-protein kinase pim-3">
  <data key="d23">1</data>
</edge>
<edge source="Serine/threonine-protein kinase MRCK gamma" target="Mitogen-activated protein kinase kinase kinase 13">
  <data key="d23">1</data>
</edge>
<edge source="Serine/threonine-protein kinase MRCK gamma" target="Serine/threonine-protein kinase DCLK3">
  <data key="d23">1</data>
</edge>
<edge source="Serine/threonine-protein kinase MRCK gamma" target="Ephrin type-A receptor 4">
  <data key="d23">1</data>
</edge>
<edge source="Serine/threonine-protein kinase MRCK gamma" target="Phosphatidylinositol 4-phosphate 3-kinase C2 domain-containing subunit gamma">
  <data key="d23">1</data>
</edge>
<edge source="Serine/threonine-protein kinase MRCK gamma" target="Ephrin type-A receptor 2">
  <data key="d23">1</data>
</edge>
<edge source="Serine/threonine-protein kinase MRCK gamma" target="Cyclin-dependent kinase 15">
  <data key="d23">1</data>
</edge>
<edge source="Serine/threonine-protein kinase MRCK gamma" target="Mitogen-activated protein kinase kinase kinase kinase 4">
  <data key="d23">1</data>
</edge>
<edge source="Serine/threonine-protein kinase MRCK gamma" target="Ribosomal protein S6 kinase alpha-1">
  <data key="d23">1</data>
</edge>
<edge source="Serine/threonine-protein kinase MRCK gamma" target="Mitogen-activated protein kinase kinase kinase 12">
  <data key="d23">1</data>
</edge>
<edge source="Serine/threonine-protein kinase MRCK gamma" target="STE20-like serine/threonine-protein kinase">
  <data key="d23">1</data>
</edge>
<edge source="Serine/threonine-protein kinase MRCK gamma" target="Serine/threonine-protein kinase PAK 4">
  <data key="d23">1</data>
</edge>
<edge source="Serine/threonine-protein kinase MRCK gamma" target="Mitogen-activated protein kinase kinase kinase 10">
  <data key="d23">1</data>
</edge>
<edge source="Serine/threonine-protein kinase MRCK gamma" target="Serine/threonine-protein kinase RIO2">
  <data key="d23">1</data>
</edge>
<edge source="Cyclin-dependent kinase 4" target="Cyclin-dependent kinase 16">
  <data key="d23">1</data>
</edge>
<edge source="Cyclin-dependent kinase 4" target="Serine/threonine-protein kinase 10">
  <data key="d23">1</data>
</edge>
<edge source="Cyclin-dependent kinase 4" target="Serine/threonine-protein kinase Nek9">
  <data key="d23">1</data>
</edge>
<edge source="Cyclin-dependent kinase 4" target="Ephrin type-A receptor 3">
  <data key="d23">1</data>
</edge>
<edge source="Cyclin-dependent kinase 4" target="Interleukin-1 receptor-associated kinase 1">
  <data key="d23">1</data>
</edge>
<edge source="Cyclin-dependent kinase 4" target="Serine/threonine-protein kinase DCLK1">
  <data key="d23">1</data>
</edge>
<edge source="Cyclin-dependent kinase 4" target="Serine/threonine-protein kinase PAK 1">
  <data key="d23">1</data>
</edge>
<edge source="Cyclin-dependent kinase 4" target="Dual specificity tyrosine-phosphorylation-regulated kinase 1A">
  <data key="d23">1</data>
</edge>
<edge source="Cyclin-dependent kinase 4" target="Insulin receptor-related protein">
  <data key="d23">1</data>
</edge>
<edge source="Cyclin-dependent kinase 4" target="Leukocyte tyrosine kinase receptor">
  <data key="d23">1</data>
</edge>
<edge source="Cyclin-dependent kinase 4" target="NUAK family SNF1-like kinase 1">
  <data key="d23">1</data>
</edge>
<edge source="Cyclin-dependent kinase 4" target="Ephrin type-A receptor 5">
  <data key="d23">1</data>
</edge>
<edge source="Cyclin-dependent kinase 4" target="Serine/threonine-protein kinase 32A">
  <data key="d23">1</data>
</edge>
<edge source="Cyclin-dependent kinase 4" target="Interferon-induced, double-stranded RNA-activated protein kinase">
  <data key="d23">1</data>
</edge>
<edge source="Cyclin-dependent kinase 4" target="Serine/threonine-protein kinase Nek1">
  <data key="d23">1</data>
</edge>
<edge source="Cyclin-dependent kinase 4" target="Serine/threonine-protein kinase Chk2">
  <data key="d23">1</data>
</edge>
<edge source="Cyclin-dependent kinase 4" target="Serine/threonine-protein kinase PAK 5">
  <data key="d23">1</data>
</edge>
<edge source="Cyclin-dependent kinase 4" target="Serine/threonine-protein kinase PLK4">
  <data key="d23">1</data>
</edge>
<edge source="Cyclin-dependent kinase 4" target="Mitogen-activated protein kinase kinase kinase kinase 1">
  <data key="d23">1</data>
</edge>
<edge source="Cyclin-dependent kinase 4" target="Mitogen-activated protein kinase kinase kinase 2">
  <data key="d23">1</data>
</edge>
<edge source="Cyclin-dependent kinase 4" target="Dual specificity mitogen-activated protein kinase kinase 2">
  <data key="d23">1</data>
</edge>
<edge source="Cyclin-dependent kinase 4" target="cAMP-dependent protein kinase catalytic subunit beta">
  <data key="d23">1</data>
</edge>
<edge source="Cyclin-dependent kinase 4" target="cGMP-dependent protein kinase 2">
  <data key="d23">1</data>
</edge>
<edge source="Cyclin-dependent kinase 4" target="Leucine-rich repeat serine/threonine-protein kinase 2">
  <data key="d23">1</data>
</edge>
<edge source="Cyclin-dependent kinase 4" target="Serine/threonine-protein kinase Nek5">
  <data key="d23">1</data>
</edge>
<edge source="Cyclin-dependent kinase 4" target="Citron Rho-interacting kinase">
  <data key="d23">1</data>
</edge>
<edge source="Cyclin-dependent kinase 4" target="Dual specificity protein kinase CLK1">
  <data key="d23">1</data>
</edge>
<edge source="Cyclin-dependent kinase 4" target="Cyclin-dependent kinase-like 1">
  <data key="d23">1</data>
</edge>
<edge source="Cyclin-dependent kinase 4" target="Ephrin type-A receptor 1">
  <data key="d23">1</data>
</edge>
<edge source="Cyclin-dependent kinase 4" target="Dual specificity protein kinase CLK4">
  <data key="d23">1</data>
</edge>
<edge source="Cyclin-dependent kinase 4" target="Ephrin type-A receptor 8">
  <data key="d23">1</data>
</edge>
<edge source="Cyclin-dependent kinase 4" target="Interleukin-1 receptor-associated kinase 4">
  <data key="d23">1</data>
</edge>
<edge source="Cyclin-dependent kinase 4" target="Tyrosine-protein kinase Fyn">
  <data key="d23">1</data>
</edge>
<edge source="Cyclin-dependent kinase 4" target="Muscle, skeletal receptor tyrosine-protein kinase">
  <data key="d23">1</data>
</edge>
<edge source="Cyclin-dependent kinase 4" target="Membrane-associated tyrosine- and threonine-specific cdc2-inhibitory kinase">
  <data key="d23">1</data>
</edge>
<edge source="Cyclin-dependent kinase 4" target="SNF-related serine/threonine-protein kinase">
  <data key="d23">1</data>
</edge>
<edge source="Cyclin-dependent kinase 4" target="RAF proto-oncogene serine/threonine-protein kinase">
  <data key="d23">1</data>
</edge>
<edge source="Cyclin-dependent kinase 4" target="Homeodomain-interacting protein kinase 3">
  <data key="d23">1</data>
</edge>
<edge source="Cyclin-dependent kinase 4" target="Macrophage-stimulating protein receptor">
  <data key="d23">1</data>
</edge>
<edge source="Cyclin-dependent kinase 4" target="Dual specificity protein kinase CLK3">
  <data key="d23">1</data>
</edge>
<edge source="Cyclin-dependent kinase 4" target="Serine/threonine-protein kinase MARK2">
  <data key="d23">1</data>
</edge>
<edge source="Cyclin-dependent kinase 4" target="Eukaryotic translation initiation factor 2-alpha kinase 1">
  <data key="d23">1</data>
</edge>
<edge source="Cyclin-dependent kinase 4" target="Serine/threonine-protein kinase PLK1">
  <data key="d23">1</data>
</edge>
<edge source="Cyclin-dependent kinase 4" target="BDNF/NT-3 growth factors receptor">
  <data key="d23">1</data>
</edge>
<edge source="Cyclin-dependent kinase 4" target="Dual specificity mitogen-activated protein kinase kinase 5">
  <data key="d23">1</data>
</edge>
<edge source="Cyclin-dependent kinase 4" target="Mitogen-activated protein kinase kinase kinase 4">
  <data key="d23">1</data>
</edge>
<edge source="Cyclin-dependent kinase 4" target="Maternal embryonic leucine zipper kinase">
  <data key="d23">1</data>
</edge>
<edge source="Cyclin-dependent kinase 4" target="Misshapen-like kinase 1">
  <data key="d23">1</data>
</edge>
<edge source="Cyclin-dependent kinase 4" target="Serine/threonine-protein kinase PLK2">
  <data key="d23">1</data>
</edge>
<edge source="Cyclin-dependent kinase 4" target="Serine/threonine-protein kinase MARK1">
  <data key="d23">1</data>
</edge>
<edge source="Cyclin-dependent kinase 4" target="Focal adhesion kinase 1">
  <data key="d23">1</data>
</edge>
<edge source="Cyclin-dependent kinase 4" target="Serine/threonine-protein kinase 16">
  <data key="d23">1</data>
</edge>
<edge source="Cyclin-dependent kinase 4" target="Serine/threonine-protein kinase RIO3">
  <data key="d23">1</data>
</edge>
<edge source="Cyclin-dependent kinase 4" target="Ephrin type-B receptor 6">
  <data key="d23">1</data>
</edge>
<edge source="Cyclin-dependent kinase 4" target="Tyrosine-protein kinase Fer">
  <data key="d23">1</data>
</edge>
<edge source="Cyclin-dependent kinase 4" target="Myosin light chain kinase 3">
  <data key="d23">1</data>
</edge>
<edge source="Cyclin-dependent kinase 4" target="Serine/threonine-protein kinase PAK 2">
  <data key="d23">1</data>
</edge>
<edge source="Cyclin-dependent kinase 4" target="Insulin receptor">
  <data key="d23">1</data>
</edge>
<edge source="Cyclin-dependent kinase 4" target="Mitogen-activated protein kinase kinase kinase 3">
  <data key="d23">1</data>
</edge>
<edge source="Cyclin-dependent kinase 4" target="Myosin light chain kinase family member 4">
  <data key="d23">1</data>
</edge>
<edge source="Cyclin-dependent kinase 4" target="Serine/threonine-protein kinase SIK1">
  <data key="d23">1</data>
</edge>
<edge source="Cyclin-dependent kinase 4" target="Phosphatidylinositol 4-phosphate 3-kinase C2 domain-containing subunit beta">
  <data key="d23">1</data>
</edge>
<edge source="Cyclin-dependent kinase 4" target="Tyrosine-protein kinase CSK">
  <data key="d23">1</data>
</edge>
<edge source="Cyclin-dependent kinase 4" target="Proto-oncogene tyrosine-protein kinase ROS">
  <data key="d23">1</data>
</edge>
<edge source="Cyclin-dependent kinase 4" target="Myosin-IIIa">
  <data key="d23">1</data>
</edge>
<edge source="Cyclin-dependent kinase 4" target="Phosphatidylinositol 5-phosphate 4-kinase type-2 beta">
  <data key="d23">1</data>
</edge>
<edge source="Cyclin-dependent kinase 4" target="Serine/threonine-protein kinase Chk1">
  <data key="d23">1</data>
</edge>
<edge source="Cyclin-dependent kinase 4" target="Serine/threonine-protein kinase Nek4">
  <data key="d23">1</data>
</edge>
<edge source="Cyclin-dependent kinase 4" target="Serine/threonine-protein kinase RIO1">
  <data key="d23">1</data>
</edge>
<edge source="Cyclin-dependent kinase 4" target="Receptor-interacting serine/threonine-protein kinase 1">
  <data key="d23">1</data>
</edge>
<edge source="Cyclin-dependent kinase 4" target="Death-associated protein kinase 2">
  <data key="d23">1</data>
</edge>
<edge source="Cyclin-dependent kinase 4" target="Mitogen-activated protein kinase kinase kinase 1">
  <data key="d23">1</data>
</edge>
<edge source="Cyclin-dependent kinase 4" target="MAP kinase-interacting serine/threonine-protein kinase 2">
  <data key="d23">1</data>
</edge>
<edge source="Cyclin-dependent kinase 4" target="Serine/threonine-protein kinase PAK 3">
  <data key="d23">1</data>
</edge>
<edge source="Cyclin-dependent kinase 4" target="Dual specificity protein kinase CLK2">
  <data key="d23">1</data>
</edge>
<edge source="Cyclin-dependent kinase 4" target="Myosin light chain kinase 2, skeletal/cardiac muscle">
  <data key="d23">1</data>
</edge>
<edge source="Cyclin-dependent kinase 4" target="Discoidin domain-containing receptor 2">
  <data key="d23">1</data>
</edge>
<edge source="Cyclin-dependent kinase 4" target="Serine/threonine-protein kinase PLK3">
  <data key="d23">1</data>
</edge>
<edge source="Cyclin-dependent kinase 4" target="Ephrin type-B receptor 4">
  <data key="d23">1</data>
</edge>
<edge source="Cyclin-dependent kinase 4" target="Mitogen-activated protein kinase kinase kinase 9">
  <data key="d23">1</data>
</edge>
<edge source="Cyclin-dependent kinase 4" target="Myosin light chain kinase, smooth muscle">
  <data key="d23">1</data>
</edge>
<edge source="Cyclin-dependent kinase 4" target="Glycogen synthase kinase-3 alpha">
  <data key="d23">1</data>
</edge>
<edge source="Cyclin-dependent kinase 4" target="Microtubule-associated serine/threonine-protein kinase 1">
  <data key="d23">1</data>
</edge>
<edge source="Cyclin-dependent kinase 4" target="Serine/threonine-protein kinase Nek2">
  <data key="d23">1</data>
</edge>
<edge source="Cyclin-dependent kinase 4" target="Serine/threonine-protein kinase DCLK2">
  <data key="d23">1</data>
</edge>
<edge source="Cyclin-dependent kinase 4" target="Rho-associated protein kinase 2">
  <data key="d23">1</data>
</edge>
<edge source="Cyclin-dependent kinase 4" target="eIF-2-alpha kinase GCN2">
  <data key="d23">1</data>
</edge>
<edge source="Cyclin-dependent kinase 4" target="Casein kinase I isoform alpha">
  <data key="d23">1</data>
</edge>
<edge source="Cyclin-dependent kinase 4" target="Serine/threonine-protein kinase SIK2">
  <data key="d23">1</data>
</edge>
<edge source="Cyclin-dependent kinase 4" target="Mitogen-activated protein kinase kinase kinase 6">
  <data key="d23">1</data>
</edge>
<edge source="Cyclin-dependent kinase 4" target="Serine/threonine-protein kinase ICK">
  <data key="d23">1</data>
</edge>
<edge source="Cyclin-dependent kinase 4" target="Tyrosine-protein kinase Mer">
  <data key="d23">1</data>
</edge>
<edge source="Cyclin-dependent kinase 4" target="LIM domain kinase 1">
  <data key="d23">1</data>
</edge>
<edge source="Cyclin-dependent kinase 4" target="Phosphatidylinositol 4-kinase beta">
  <data key="d23">1</data>
</edge>
<edge source="Cyclin-dependent kinase 4" target="Serine/threonine-protein kinase Nek11">
  <data key="d23">1</data>
</edge>
<edge source="Cyclin-dependent kinase 4" target="Cyclin-G-associated kinase">
  <data key="d23">1</data>
</edge>
<edge source="Cyclin-dependent kinase 4" target="Serine/threonine-protein kinase N1">
  <data key="d23">1</data>
</edge>
<edge source="Cyclin-dependent kinase 4" target="Serine/threonine-protein kinase 17A">
  <data key="d23">1</data>
</edge>
<edge source="Cyclin-dependent kinase 4" target="Phosphatidylinositol 5-phosphate 4-kinase type-2 gamma">
  <data key="d23">1</data>
</edge>
<edge source="Cyclin-dependent kinase 4" target="Serine/threonine-protein kinase PAK 6">
  <data key="d23">1</data>
</edge>
<edge source="Cyclin-dependent kinase 4" target="Ephrin type-B receptor 1">
  <data key="d23">1</data>
</edge>
<edge source="Cyclin-dependent kinase 4" target="Mitogen-activated protein kinase kinase kinase kinase 3">
  <data key="d23">1</data>
</edge>
<edge source="Cyclin-dependent kinase 4" target="NUAK family SNF1-like kinase 2">
  <data key="d23">1</data>
</edge>
<edge source="Cyclin-dependent kinase 4" target="Proto-oncogene tyrosine-protein kinase receptor Ret">
  <data key="d23">1</data>
</edge>
<edge source="Cyclin-dependent kinase 4" target="Ephrin type-B receptor 2">
  <data key="d23">1</data>
</edge>
<edge source="Cyclin-dependent kinase 4" target="Serine/threonine-protein kinase PRP4 homolog">
  <data key="d23">1</data>
</edge>
<edge source="Cyclin-dependent kinase 4" target="Uncharacterized serine/threonine-protein kinase SBK3">
  <data key="d23">1</data>
</edge>
<edge source="Cyclin-dependent kinase 4" target="Serine/threonine-protein kinase SIK3">
  <data key="d23">1</data>
</edge>
<edge source="Cyclin-dependent kinase 4" target="Serine/threonine-protein kinase Nek3">
  <data key="d23">1</data>
</edge>
<edge source="Cyclin-dependent kinase 4" target="Megakaryocyte-associated tyrosine-protein kinase">
  <data key="d23">1</data>
</edge>
<edge source="Cyclin-dependent kinase 4" target="NT-3 growth factor receptor">
  <data key="d23">1</data>
</edge>
<edge source="Cyclin-dependent kinase 4" target="MAP kinase-interacting serine/threonine-protein kinase 1">
  <data key="d23">1</data>
</edge>
<edge source="Cyclin-dependent kinase 4" target="Ephrin type-A receptor 6">
  <data key="d23">1</data>
</edge>
<edge source="Cyclin-dependent kinase 4" target="Mitogen-activated protein kinase kinase kinase kinase 2">
  <data key="d23">1</data>
</edge>
<edge source="Cyclin-dependent kinase 4" target="Tyrosine-protein kinase Fes/Fps">
  <data key="d23">1</data>
</edge>
<edge source="Cyclin-dependent kinase 4" target="MAP/microtubule affinity-regulating kinase 4">
  <data key="d23">1</data>
</edge>
<edge source="Cyclin-dependent kinase 4" target="Cyclin-dependent kinase-like 2">
  <data key="d23">1</data>
</edge>
<edge source="Cyclin-dependent kinase 4" target="Casein kinase II subunit alpha'">
  <data key="d23">1</data>
</edge>
<edge source="Cyclin-dependent kinase 4" target="Dual specificity tyrosine-phosphorylation-regulated kinase 1B">
  <data key="d23">1</data>
</edge>
<edge source="Cyclin-dependent kinase 4" target="Mitogen-activated protein kinase kinase kinase kinase 5">
  <data key="d23">1</data>
</edge>
<edge source="Cyclin-dependent kinase 4" target="Interleukin-1 receptor-associated kinase 3">
  <data key="d23">1</data>
</edge>
<edge source="Cyclin-dependent kinase 4" target="Homeodomain-interacting protein kinase 2">
  <data key="d23">1</data>
</edge>
<edge source="Cyclin-dependent kinase 4" target="LIM domain kinase 2">
  <data key="d23">1</data>
</edge>
<edge source="Cyclin-dependent kinase 4" target="Serine/threonine-protein kinase/endoribonuclease IRE1">
  <data key="d23">1</data>
</edge>
<edge source="Cyclin-dependent kinase 4" target="Mitogen-activated protein kinase kinase kinase 11">
  <data key="d23">1</data>
</edge>
<edge source="Cyclin-dependent kinase 4" target="MAP kinase-activated protein kinase 5">
  <data key="d23">1</data>
</edge>
<edge source="Cyclin-dependent kinase 4" target="Receptor-interacting serine/threonine-protein kinase 2">
  <data key="d23">1</data>
</edge>
<edge source="Cyclin-dependent kinase 4" target="Death-associated protein kinase 3">
  <data key="d23">1</data>
</edge>
<edge source="Cyclin-dependent kinase 4" target="Serine/threonine-protein kinase OSR1">
  <data key="d23">1</data>
</edge>
<edge source="Cyclin-dependent kinase 4" target="Ephrin type-A receptor 7">
  <data key="d23">1</data>
</edge>
<edge source="Cyclin-dependent kinase 4" target="Serine/threonine-protein kinase LATS1">
  <data key="d23">1</data>
</edge>
<edge source="Cyclin-dependent kinase 4" target="Dual specificity mitogen-activated protein kinase kinase 6">
  <data key="d23">1</data>
</edge>
<edge source="Cyclin-dependent kinase 4" target="Serine/threonine-protein kinase Sgk3">
  <data key="d23">1</data>
</edge>
<edge source="Cyclin-dependent kinase 4" target="MAP/microtubule affinity-regulating kinase 3">
  <data key="d23">1</data>
</edge>
<edge source="Cyclin-dependent kinase 4" target="Serine/threonine-protein kinase N2">
  <data key="d23">1</data>
</edge>
<edge source="Cyclin-dependent kinase 4" target="Inhibitor of nuclear factor kappa-B kinase subunit epsilon">
  <data key="d23">1</data>
</edge>
<edge source="Cyclin-dependent kinase 4" target="Death-associated protein kinase 1">
  <data key="d23">1</data>
</edge>
<edge source="Cyclin-dependent kinase 4" target="Phosphorylase b kinase gamma catalytic chain, skeletal muscle/heart isoform">
  <data key="d23">1</data>
</edge>
<edge source="Cyclin-dependent kinase 4" target="Dual specificity mitogen-activated protein kinase kinase 3">
  <data key="d23">1</data>
</edge>
<edge source="Cyclin-dependent kinase 4" target="Tyrosine-protein kinase Srms">
  <data key="d23">1</data>
</edge>
<edge source="Cyclin-dependent kinase 4" target="Serine/threonine-protein kinase SBK1">
  <data key="d23">1</data>
</edge>
<edge source="Cyclin-dependent kinase 4" target="Serine/threonine-protein kinase D1">
  <data key="d23">1</data>
</edge>
<edge source="Cyclin-dependent kinase 4" target="Cyclin-dependent kinase 17">
  <data key="d23">1</data>
</edge>
<edge source="Cyclin-dependent kinase 4" target="Glycogen synthase kinase-3 beta">
  <data key="d23">1</data>
</edge>
<edge source="Cyclin-dependent kinase 4" target="Mitogen-activated protein kinase kinase kinase 15">
  <data key="d23">1</data>
</edge>
<edge source="Cyclin-dependent kinase 4" target="Receptor-interacting serine/threonine-protein kinase 4">
  <data key="d23">1</data>
</edge>
<edge source="Cyclin-dependent kinase 4" target="CLIP-associating protein 1">
  <data key="d23">1</data>
</edge>
<edge source="Cyclin-dependent kinase 4" target="Serine/threonine-protein kinase pim-3">
  <data key="d23">1</data>
</edge>
<edge source="Cyclin-dependent kinase 4" target="Mitogen-activated protein kinase kinase kinase 13">
  <data key="d23">1</data>
</edge>
<edge source="Cyclin-dependent kinase 4" target="Serine/threonine-protein kinase DCLK3">
  <data key="d23">1</data>
</edge>
<edge source="Cyclin-dependent kinase 4" target="Ephrin type-A receptor 4">
  <data key="d23">1</data>
</edge>
<edge source="Cyclin-dependent kinase 4" target="Phosphatidylinositol 4-phosphate 3-kinase C2 domain-containing subunit gamma">
  <data key="d23">1</data>
</edge>
<edge source="Cyclin-dependent kinase 4" target="Ephrin type-A receptor 2">
  <data key="d23">1</data>
</edge>
<edge source="Cyclin-dependent kinase 4" target="Cyclin-dependent kinase 15">
  <data key="d23">1</data>
</edge>
<edge source="Cyclin-dependent kinase 4" target="Mitogen-activated protein kinase kinase kinase kinase 4">
  <data key="d23">1</data>
</edge>
<edge source="Cyclin-dependent kinase 4" target="Ribosomal protein S6 kinase alpha-1">
  <data key="d23">1</data>
</edge>
<edge source="Cyclin-dependent kinase 4" target="Mitogen-activated protein kinase kinase kinase 12">
  <data key="d23">1</data>
</edge>
<edge source="Cyclin-dependent kinase 4" target="STE20-like serine/threonine-protein kinase">
  <data key="d23">1</data>
</edge>
<edge source="Cyclin-dependent kinase 4" target="Serine/threonine-protein kinase PAK 4">
  <data key="d23">1</data>
</edge>
<edge source="Cyclin-dependent kinase 4" target="Mitogen-activated protein kinase kinase kinase 10">
  <data key="d23">1</data>
</edge>
<edge source="Cyclin-dependent kinase 4" target="Serine/threonine-protein kinase RIO2">
  <data key="d23">1</data>
</edge>
<edge source="Cyclin-dependent kinase-like 1" target="Cyclin-dependent kinase 16">
  <data key="d23">1</data>
</edge>
<edge source="Cyclin-dependent kinase-like 1" target="Serine/threonine-protein kinase 10">
  <data key="d23">1</data>
</edge>
<edge source="Cyclin-dependent kinase-like 1" target="Serine/threonine-protein kinase Nek9">
  <data key="d23">1</data>
</edge>
<edge source="Cyclin-dependent kinase-like 1" target="Ephrin type-A receptor 3">
  <data key="d23">1</data>
</edge>
<edge source="Cyclin-dependent kinase-like 1" target="Interleukin-1 receptor-associated kinase 1">
  <data key="d23">1</data>
</edge>
<edge source="Cyclin-dependent kinase-like 1" target="Serine/threonine-protein kinase DCLK1">
  <data key="d23">1</data>
</edge>
<edge source="Cyclin-dependent kinase-like 1" target="Serine/threonine-protein kinase PAK 1">
  <data key="d23">1</data>
</edge>
<edge source="Cyclin-dependent kinase-like 1" target="Dual specificity tyrosine-phosphorylation-regulated kinase 1A">
  <data key="d23">1</data>
</edge>
<edge source="Cyclin-dependent kinase-like 1" target="Insulin receptor-related protein">
  <data key="d23">1</data>
</edge>
<edge source="Cyclin-dependent kinase-like 1" target="Leukocyte tyrosine kinase receptor">
  <data key="d23">1</data>
</edge>
<edge source="Cyclin-dependent kinase-like 1" target="NUAK family SNF1-like kinase 1">
  <data key="d23">1</data>
</edge>
<edge source="Cyclin-dependent kinase-like 1" target="Ephrin type-A receptor 5">
  <data key="d23">1</data>
</edge>
<edge source="Cyclin-dependent kinase-like 1" target="Serine/threonine-protein kinase 32A">
  <data key="d23">1</data>
</edge>
<edge source="Cyclin-dependent kinase-like 1" target="Interferon-induced, double-stranded RNA-activated protein kinase">
  <data key="d23">1</data>
</edge>
<edge source="Cyclin-dependent kinase-like 1" target="Serine/threonine-protein kinase Nek1">
  <data key="d23">1</data>
</edge>
<edge source="Cyclin-dependent kinase-like 1" target="Serine/threonine-protein kinase Chk2">
  <data key="d23">1</data>
</edge>
<edge source="Cyclin-dependent kinase-like 1" target="Serine/threonine-protein kinase PAK 5">
  <data key="d23">1</data>
</edge>
<edge source="Cyclin-dependent kinase-like 1" target="Serine/threonine-protein kinase PLK4">
  <data key="d23">1</data>
</edge>
<edge source="Cyclin-dependent kinase-like 1" target="Mitogen-activated protein kinase kinase kinase kinase 1">
  <data key="d23">1</data>
</edge>
<edge source="Cyclin-dependent kinase-like 1" target="Mitogen-activated protein kinase kinase kinase 2">
  <data key="d23">1</data>
</edge>
<edge source="Cyclin-dependent kinase-like 1" target="Dual specificity mitogen-activated protein kinase kinase 2">
  <data key="d23">1</data>
</edge>
<edge source="Cyclin-dependent kinase-like 1" target="cAMP-dependent protein kinase catalytic subunit beta">
  <data key="d23">1</data>
</edge>
<edge source="Cyclin-dependent kinase-like 1" target="cGMP-dependent protein kinase 2">
  <data key="d23">1</data>
</edge>
<edge source="Cyclin-dependent kinase-like 1" target="Leucine-rich repeat serine/threonine-protein kinase 2">
  <data key="d23">1</data>
</edge>
<edge source="Cyclin-dependent kinase-like 1" target="Serine/threonine-protein kinase Nek5">
  <data key="d23">1</data>
</edge>
<edge source="Cyclin-dependent kinase-like 1" target="Citron Rho-interacting kinase">
  <data key="d23">1</data>
</edge>
<edge source="Cyclin-dependent kinase-like 1" target="Dual specificity protein kinase CLK1">
  <data key="d23">1</data>
</edge>
<edge source="Cyclin-dependent kinase-like 1" target="Ephrin type-A receptor 1">
  <data key="d23">1</data>
</edge>
<edge source="Cyclin-dependent kinase-like 1" target="Dual specificity protein kinase CLK4">
  <data key="d23">1</data>
</edge>
<edge source="Cyclin-dependent kinase-like 1" target="Ephrin type-A receptor 8">
  <data key="d23">1</data>
</edge>
<edge source="Cyclin-dependent kinase-like 1" target="Interleukin-1 receptor-associated kinase 4">
  <data key="d23">1</data>
</edge>
<edge source="Cyclin-dependent kinase-like 1" target="Tyrosine-protein kinase Fyn">
  <data key="d23">1</data>
</edge>
<edge source="Cyclin-dependent kinase-like 1" target="Muscle, skeletal receptor tyrosine-protein kinase">
  <data key="d23">1</data>
</edge>
<edge source="Cyclin-dependent kinase-like 1" target="Membrane-associated tyrosine- and threonine-specific cdc2-inhibitory kinase">
  <data key="d23">1</data>
</edge>
<edge source="Cyclin-dependent kinase-like 1" target="SNF-related serine/threonine-protein kinase">
  <data key="d23">1</data>
</edge>
<edge source="Cyclin-dependent kinase-like 1" target="RAF proto-oncogene serine/threonine-protein kinase">
  <data key="d23">1</data>
</edge>
<edge source="Cyclin-dependent kinase-like 1" target="Homeodomain-interacting protein kinase 3">
  <data key="d23">1</data>
</edge>
<edge source="Cyclin-dependent kinase-like 1" target="Macrophage-stimulating protein receptor">
  <data key="d23">1</data>
</edge>
<edge source="Cyclin-dependent kinase-like 1" target="Dual specificity protein kinase CLK3">
  <data key="d23">1</data>
</edge>
<edge source="Cyclin-dependent kinase-like 1" target="Serine/threonine-protein kinase MARK2">
  <data key="d23">1</data>
</edge>
<edge source="Cyclin-dependent kinase-like 1" target="Eukaryotic translation initiation factor 2-alpha kinase 1">
  <data key="d23">1</data>
</edge>
<edge source="Cyclin-dependent kinase-like 1" target="Serine/threonine-protein kinase PLK1">
  <data key="d23">1</data>
</edge>
<edge source="Cyclin-dependent kinase-like 1" target="BDNF/NT-3 growth factors receptor">
  <data key="d23">1</data>
</edge>
<edge source="Cyclin-dependent kinase-like 1" target="Dual specificity mitogen-activated protein kinase kinase 5">
  <data key="d23">1</data>
</edge>
<edge source="Cyclin-dependent kinase-like 1" target="Mitogen-activated protein kinase kinase kinase 4">
  <data key="d23">1</data>
</edge>
<edge source="Cyclin-dependent kinase-like 1" target="Maternal embryonic leucine zipper kinase">
  <data key="d23">1</data>
</edge>
<edge source="Cyclin-dependent kinase-like 1" target="Misshapen-like kinase 1">
  <data key="d23">1</data>
</edge>
<edge source="Cyclin-dependent kinase-like 1" target="Serine/threonine-protein kinase PLK2">
  <data key="d23">1</data>
</edge>
<edge source="Cyclin-dependent kinase-like 1" target="Serine/threonine-protein kinase MARK1">
  <data key="d23">1</data>
</edge>
<edge source="Cyclin-dependent kinase-like 1" target="Focal adhesion kinase 1">
  <data key="d23">1</data>
</edge>
<edge source="Cyclin-dependent kinase-like 1" target="Serine/threonine-protein kinase 16">
  <data key="d23">1</data>
</edge>
<edge source="Cyclin-dependent kinase-like 1" target="Serine/threonine-protein kinase RIO3">
  <data key="d23">1</data>
</edge>
<edge source="Cyclin-dependent kinase-like 1" target="Ephrin type-B receptor 6">
  <data key="d23">1</data>
</edge>
<edge source="Cyclin-dependent kinase-like 1" target="Tyrosine-protein kinase Fer">
  <data key="d23">1</data>
</edge>
<edge source="Cyclin-dependent kinase-like 1" target="Myosin light chain kinase 3">
  <data key="d23">1</data>
</edge>
<edge source="Cyclin-dependent kinase-like 1" target="Serine/threonine-protein kinase PAK 2">
  <data key="d23">1</data>
</edge>
<edge source="Cyclin-dependent kinase-like 1" target="Insulin receptor">
  <data key="d23">1</data>
</edge>
<edge source="Cyclin-dependent kinase-like 1" target="Mitogen-activated protein kinase kinase kinase 3">
  <data key="d23">1</data>
</edge>
<edge source="Cyclin-dependent kinase-like 1" target="Myosin light chain kinase family member 4">
  <data key="d23">1</data>
</edge>
<edge source="Cyclin-dependent kinase-like 1" target="Serine/threonine-protein kinase SIK1">
  <data key="d23">1</data>
</edge>
<edge source="Cyclin-dependent kinase-like 1" target="Phosphatidylinositol 4-phosphate 3-kinase C2 domain-containing subunit beta">
  <data key="d23">1</data>
</edge>
<edge source="Cyclin-dependent kinase-like 1" target="Tyrosine-protein kinase CSK">
  <data key="d23">1</data>
</edge>
<edge source="Cyclin-dependent kinase-like 1" target="Proto-oncogene tyrosine-protein kinase ROS">
  <data key="d23">1</data>
</edge>
<edge source="Cyclin-dependent kinase-like 1" target="Myosin-IIIa">
  <data key="d23">1</data>
</edge>
<edge source="Cyclin-dependent kinase-like 1" target="Phosphatidylinositol 5-phosphate 4-kinase type-2 beta">
  <data key="d23">1</data>
</edge>
<edge source="Cyclin-dependent kinase-like 1" target="Serine/threonine-protein kinase Chk1">
  <data key="d23">1</data>
</edge>
<edge source="Cyclin-dependent kinase-like 1" target="Serine/threonine-protein kinase Nek4">
  <data key="d23">1</data>
</edge>
<edge source="Cyclin-dependent kinase-like 1" target="Serine/threonine-protein kinase RIO1">
  <data key="d23">1</data>
</edge>
<edge source="Cyclin-dependent kinase-like 1" target="Receptor-interacting serine/threonine-protein kinase 1">
  <data key="d23">1</data>
</edge>
<edge source="Cyclin-dependent kinase-like 1" target="Death-associated protein kinase 2">
  <data key="d23">1</data>
</edge>
<edge source="Cyclin-dependent kinase-like 1" target="Mitogen-activated protein kinase kinase kinase 1">
  <data key="d23">1</data>
</edge>
<edge source="Cyclin-dependent kinase-like 1" target="MAP kinase-interacting serine/threonine-protein kinase 2">
  <data key="d23">1</data>
</edge>
<edge source="Cyclin-dependent kinase-like 1" target="Serine/threonine-protein kinase PAK 3">
  <data key="d23">1</data>
</edge>
<edge source="Cyclin-dependent kinase-like 1" target="Dual specificity protein kinase CLK2">
  <data key="d23">1</data>
</edge>
<edge source="Cyclin-dependent kinase-like 1" target="Myosin light chain kinase 2, skeletal/cardiac muscle">
  <data key="d23">1</data>
</edge>
<edge source="Cyclin-dependent kinase-like 1" target="Discoidin domain-containing receptor 2">
  <data key="d23">1</data>
</edge>
<edge source="Cyclin-dependent kinase-like 1" target="Serine/threonine-protein kinase PLK3">
  <data key="d23">1</data>
</edge>
<edge source="Cyclin-dependent kinase-like 1" target="Ephrin type-B receptor 4">
  <data key="d23">1</data>
</edge>
<edge source="Cyclin-dependent kinase-like 1" target="Mitogen-activated protein kinase kinase kinase 9">
  <data key="d23">1</data>
</edge>
<edge source="Cyclin-dependent kinase-like 1" target="Myosin light chain kinase, smooth muscle">
  <data key="d23">1</data>
</edge>
<edge source="Cyclin-dependent kinase-like 1" target="Glycogen synthase kinase-3 alpha">
  <data key="d23">1</data>
</edge>
<edge source="Cyclin-dependent kinase-like 1" target="Microtubule-associated serine/threonine-protein kinase 1">
  <data key="d23">1</data>
</edge>
<edge source="Cyclin-dependent kinase-like 1" target="Serine/threonine-protein kinase Nek2">
  <data key="d23">1</data>
</edge>
<edge source="Cyclin-dependent kinase-like 1" target="Serine/threonine-protein kinase DCLK2">
  <data key="d23">1</data>
</edge>
<edge source="Cyclin-dependent kinase-like 1" target="Rho-associated protein kinase 2">
  <data key="d23">1</data>
</edge>
<edge source="Cyclin-dependent kinase-like 1" target="eIF-2-alpha kinase GCN2">
  <data key="d23">1</data>
</edge>
<edge source="Cyclin-dependent kinase-like 1" target="Casein kinase I isoform alpha">
  <data key="d23">1</data>
</edge>
<edge source="Cyclin-dependent kinase-like 1" target="Serine/threonine-protein kinase SIK2">
  <data key="d23">1</data>
</edge>
<edge source="Cyclin-dependent kinase-like 1" target="Mitogen-activated protein kinase kinase kinase 6">
  <data key="d23">1</data>
</edge>
<edge source="Cyclin-dependent kinase-like 1" target="Serine/threonine-protein kinase ICK">
  <data key="d23">1</data>
</edge>
<edge source="Cyclin-dependent kinase-like 1" target="Tyrosine-protein kinase Mer">
  <data key="d23">1</data>
</edge>
<edge source="Cyclin-dependent kinase-like 1" target="LIM domain kinase 1">
  <data key="d23">1</data>
</edge>
<edge source="Cyclin-dependent kinase-like 1" target="Phosphatidylinositol 4-kinase beta">
  <data key="d23">1</data>
</edge>
<edge source="Cyclin-dependent kinase-like 1" target="Serine/threonine-protein kinase Nek11">
  <data key="d23">1</data>
</edge>
<edge source="Cyclin-dependent kinase-like 1" target="Cyclin-G-associated kinase">
  <data key="d23">1</data>
</edge>
<edge source="Cyclin-dependent kinase-like 1" target="Serine/threonine-protein kinase N1">
  <data key="d23">1</data>
</edge>
<edge source="Cyclin-dependent kinase-like 1" target="Serine/threonine-protein kinase 17A">
  <data key="d23">1</data>
</edge>
<edge source="Cyclin-dependent kinase-like 1" target="Phosphatidylinositol 5-phosphate 4-kinase type-2 gamma">
  <data key="d23">1</data>
</edge>
<edge source="Cyclin-dependent kinase-like 1" target="Serine/threonine-protein kinase PAK 6">
  <data key="d23">1</data>
</edge>
<edge source="Cyclin-dependent kinase-like 1" target="Ephrin type-B receptor 1">
  <data key="d23">1</data>
</edge>
<edge source="Cyclin-dependent kinase-like 1" target="Mitogen-activated protein kinase kinase kinase kinase 3">
  <data key="d23">1</data>
</edge>
<edge source="Cyclin-dependent kinase-like 1" target="NUAK family SNF1-like kinase 2">
  <data key="d23">1</data>
</edge>
<edge source="Cyclin-dependent kinase-like 1" target="Proto-oncogene tyrosine-protein kinase receptor Ret">
  <data key="d23">1</data>
</edge>
<edge source="Cyclin-dependent kinase-like 1" target="Ephrin type-B receptor 2">
  <data key="d23">1</data>
</edge>
<edge source="Cyclin-dependent kinase-like 1" target="Serine/threonine-protein kinase PRP4 homolog">
  <data key="d23">1</data>
</edge>
<edge source="Cyclin-dependent kinase-like 1" target="Uncharacterized serine/threonine-protein kinase SBK3">
  <data key="d23">1</data>
</edge>
<edge source="Cyclin-dependent kinase-like 1" target="Serine/threonine-protein kinase SIK3">
  <data key="d23">1</data>
</edge>
<edge source="Cyclin-dependent kinase-like 1" target="Serine/threonine-protein kinase Nek3">
  <data key="d23">1</data>
</edge>
<edge source="Cyclin-dependent kinase-like 1" target="Megakaryocyte-associated tyrosine-protein kinase">
  <data key="d23">1</data>
</edge>
<edge source="Cyclin-dependent kinase-like 1" target="NT-3 growth factor receptor">
  <data key="d23">1</data>
</edge>
<edge source="Cyclin-dependent kinase-like 1" target="MAP kinase-interacting serine/threonine-protein kinase 1">
  <data key="d23">1</data>
</edge>
<edge source="Cyclin-dependent kinase-like 1" target="Ephrin type-A receptor 6">
  <data key="d23">1</data>
</edge>
<edge source="Cyclin-dependent kinase-like 1" target="Mitogen-activated protein kinase kinase kinase kinase 2">
  <data key="d23">1</data>
</edge>
<edge source="Cyclin-dependent kinase-like 1" target="Tyrosine-protein kinase Fes/Fps">
  <data key="d23">1</data>
</edge>
<edge source="Cyclin-dependent kinase-like 1" target="MAP/microtubule affinity-regulating kinase 4">
  <data key="d23">1</data>
</edge>
<edge source="Cyclin-dependent kinase-like 1" target="Cyclin-dependent kinase-like 2">
  <data key="d23">1</data>
</edge>
<edge source="Cyclin-dependent kinase-like 1" target="Casein kinase II subunit alpha'">
  <data key="d23">1</data>
</edge>
<edge source="Cyclin-dependent kinase-like 1" target="Dual specificity tyrosine-phosphorylation-regulated kinase 1B">
  <data key="d23">1</data>
</edge>
<edge source="Cyclin-dependent kinase-like 1" target="Mitogen-activated protein kinase kinase kinase kinase 5">
  <data key="d23">1</data>
</edge>
<edge source="Cyclin-dependent kinase-like 1" target="Interleukin-1 receptor-associated kinase 3">
  <data key="d23">1</data>
</edge>
<edge source="Cyclin-dependent kinase-like 1" target="Homeodomain-interacting protein kinase 2">
  <data key="d23">1</data>
</edge>
<edge source="Cyclin-dependent kinase-like 1" target="LIM domain kinase 2">
  <data key="d23">1</data>
</edge>
<edge source="Cyclin-dependent kinase-like 1" target="Serine/threonine-protein kinase/endoribonuclease IRE1">
  <data key="d23">1</data>
</edge>
<edge source="Cyclin-dependent kinase-like 1" target="Mitogen-activated protein kinase kinase kinase 11">
  <data key="d23">1</data>
</edge>
<edge source="Cyclin-dependent kinase-like 1" target="MAP kinase-activated protein kinase 5">
  <data key="d23">1</data>
</edge>
<edge source="Cyclin-dependent kinase-like 1" target="Receptor-interacting serine/threonine-protein kinase 2">
  <data key="d23">1</data>
</edge>
<edge source="Cyclin-dependent kinase-like 1" target="Death-associated protein kinase 3">
  <data key="d23">1</data>
</edge>
<edge source="Cyclin-dependent kinase-like 1" target="Serine/threonine-protein kinase OSR1">
  <data key="d23">1</data>
</edge>
<edge source="Cyclin-dependent kinase-like 1" target="Ephrin type-A receptor 7">
  <data key="d23">1</data>
</edge>
<edge source="Cyclin-dependent kinase-like 1" target="Serine/threonine-protein kinase LATS1">
  <data key="d23">1</data>
</edge>
<edge source="Cyclin-dependent kinase-like 1" target="Dual specificity mitogen-activated protein kinase kinase 6">
  <data key="d23">1</data>
</edge>
<edge source="Cyclin-dependent kinase-like 1" target="Serine/threonine-protein kinase Sgk3">
  <data key="d23">1</data>
</edge>
<edge source="Cyclin-dependent kinase-like 1" target="MAP/microtubule affinity-regulating kinase 3">
  <data key="d23">1</data>
</edge>
<edge source="Cyclin-dependent kinase-like 1" target="Serine/threonine-protein kinase N2">
  <data key="d23">1</data>
</edge>
<edge source="Cyclin-dependent kinase-like 1" target="Inhibitor of nuclear factor kappa-B kinase subunit epsilon">
  <data key="d23">1</data>
</edge>
<edge source="Cyclin-dependent kinase-like 1" target="Death-associated protein kinase 1">
  <data key="d23">1</data>
</edge>
<edge source="Cyclin-dependent kinase-like 1" target="Phosphorylase b kinase gamma catalytic chain, skeletal muscle/heart isoform">
  <data key="d23">1</data>
</edge>
<edge source="Cyclin-dependent kinase-like 1" target="Dual specificity mitogen-activated protein kinase kinase 3">
  <data key="d23">1</data>
</edge>
<edge source="Cyclin-dependent kinase-like 1" target="Tyrosine-protein kinase Srms">
  <data key="d23">1</data>
</edge>
<edge source="Cyclin-dependent kinase-like 1" target="Serine/threonine-protein kinase SBK1">
  <data key="d23">1</data>
</edge>
<edge source="Cyclin-dependent kinase-like 1" target="Serine/threonine-protein kinase D1">
  <data key="d23">1</data>
</edge>
<edge source="Cyclin-dependent kinase-like 1" target="Cyclin-dependent kinase 17">
  <data key="d23">1</data>
</edge>
<edge source="Cyclin-dependent kinase-like 1" target="Glycogen synthase kinase-3 beta">
  <data key="d23">1</data>
</edge>
<edge source="Cyclin-dependent kinase-like 1" target="Mitogen-activated protein kinase kinase kinase 15">
  <data key="d23">1</data>
</edge>
<edge source="Cyclin-dependent kinase-like 1" target="Receptor-interacting serine/threonine-protein kinase 4">
  <data key="d23">1</data>
</edge>
<edge source="Cyclin-dependent kinase-like 1" target="CLIP-associating protein 1">
  <data key="d23">1</data>
</edge>
<edge source="Cyclin-dependent kinase-like 1" target="Serine/threonine-protein kinase pim-3">
  <data key="d23">1</data>
</edge>
<edge source="Cyclin-dependent kinase-like 1" target="Mitogen-activated protein kinase kinase kinase 13">
  <data key="d23">1</data>
</edge>
<edge source="Cyclin-dependent kinase-like 1" target="Serine/threonine-protein kinase DCLK3">
  <data key="d23">1</data>
</edge>
<edge source="Cyclin-dependent kinase-like 1" target="Ephrin type-A receptor 4">
  <data key="d23">1</data>
</edge>
<edge source="Cyclin-dependent kinase-like 1" target="Phosphatidylinositol 4-phosphate 3-kinase C2 domain-containing subunit gamma">
  <data key="d23">1</data>
</edge>
<edge source="Cyclin-dependent kinase-like 1" target="Ephrin type-A receptor 2">
  <data key="d23">1</data>
</edge>
<edge source="Cyclin-dependent kinase-like 1" target="Cyclin-dependent kinase 15">
  <data key="d23">1</data>
</edge>
<edge source="Cyclin-dependent kinase-like 1" target="Mitogen-activated protein kinase kinase kinase kinase 4">
  <data key="d23">1</data>
</edge>
<edge source="Cyclin-dependent kinase-like 1" target="Ribosomal protein S6 kinase alpha-1">
  <data key="d23">1</data>
</edge>
<edge source="Cyclin-dependent kinase-like 1" target="Mitogen-activated protein kinase kinase kinase 12">
  <data key="d23">1</data>
</edge>
<edge source="Cyclin-dependent kinase-like 1" target="STE20-like serine/threonine-protein kinase">
  <data key="d23">1</data>
</edge>
<edge source="Cyclin-dependent kinase-like 1" target="Serine/threonine-protein kinase PAK 4">
  <data key="d23">1</data>
</edge>
<edge source="Cyclin-dependent kinase-like 1" target="Mitogen-activated protein kinase kinase kinase 10">
  <data key="d23">1</data>
</edge>
<edge source="Cyclin-dependent kinase-like 1" target="Serine/threonine-protein kinase RIO2">
  <data key="d23">1</data>
</edge>
<edge source="Cyclin-dependent kinase-like 2" target="Cyclin-dependent kinase 16">
  <data key="d23">1</data>
</edge>
<edge source="Cyclin-dependent kinase-like 2" target="Serine/threonine-protein kinase 10">
  <data key="d23">1</data>
</edge>
<edge source="Cyclin-dependent kinase-like 2" target="Serine/threonine-protein kinase Nek9">
  <data key="d23">1</data>
</edge>
<edge source="Cyclin-dependent kinase-like 2" target="Ephrin type-A receptor 3">
  <data key="d23">1</data>
</edge>
<edge source="Cyclin-dependent kinase-like 2" target="Interleukin-1 receptor-associated kinase 1">
  <data key="d23">1</data>
</edge>
<edge source="Cyclin-dependent kinase-like 2" target="Serine/threonine-protein kinase DCLK1">
  <data key="d23">1</data>
</edge>
<edge source="Cyclin-dependent kinase-like 2" target="Serine/threonine-protein kinase PAK 1">
  <data key="d23">1</data>
</edge>
<edge source="Cyclin-dependent kinase-like 2" target="Dual specificity tyrosine-phosphorylation-regulated kinase 1A">
  <data key="d23">1</data>
</edge>
<edge source="Cyclin-dependent kinase-like 2" target="Insulin receptor-related protein">
  <data key="d23">1</data>
</edge>
<edge source="Cyclin-dependent kinase-like 2" target="Leukocyte tyrosine kinase receptor">
  <data key="d23">1</data>
</edge>
<edge source="Cyclin-dependent kinase-like 2" target="NUAK family SNF1-like kinase 1">
  <data key="d23">1</data>
</edge>
<edge source="Cyclin-dependent kinase-like 2" target="Ephrin type-A receptor 5">
  <data key="d23">1</data>
</edge>
<edge source="Cyclin-dependent kinase-like 2" target="Serine/threonine-protein kinase 32A">
  <data key="d23">1</data>
</edge>
<edge source="Cyclin-dependent kinase-like 2" target="Interferon-induced, double-stranded RNA-activated protein kinase">
  <data key="d23">1</data>
</edge>
<edge source="Cyclin-dependent kinase-like 2" target="Serine/threonine-protein kinase Nek1">
  <data key="d23">1</data>
</edge>
<edge source="Cyclin-dependent kinase-like 2" target="Serine/threonine-protein kinase Chk2">
  <data key="d23">1</data>
</edge>
<edge source="Cyclin-dependent kinase-like 2" target="Serine/threonine-protein kinase PAK 5">
  <data key="d23">1</data>
</edge>
<edge source="Cyclin-dependent kinase-like 2" target="Serine/threonine-protein kinase PLK4">
  <data key="d23">1</data>
</edge>
<edge source="Cyclin-dependent kinase-like 2" target="Mitogen-activated protein kinase kinase kinase kinase 1">
  <data key="d23">1</data>
</edge>
<edge source="Cyclin-dependent kinase-like 2" target="Mitogen-activated protein kinase kinase kinase 2">
  <data key="d23">1</data>
</edge>
<edge source="Cyclin-dependent kinase-like 2" target="Dual specificity mitogen-activated protein kinase kinase 2">
  <data key="d23">1</data>
</edge>
<edge source="Cyclin-dependent kinase-like 2" target="cAMP-dependent protein kinase catalytic subunit beta">
  <data key="d23">1</data>
</edge>
<edge source="Cyclin-dependent kinase-like 2" target="cGMP-dependent protein kinase 2">
  <data key="d23">1</data>
</edge>
<edge source="Cyclin-dependent kinase-like 2" target="Leucine-rich repeat serine/threonine-protein kinase 2">
  <data key="d23">1</data>
</edge>
<edge source="Cyclin-dependent kinase-like 2" target="Serine/threonine-protein kinase Nek5">
  <data key="d23">1</data>
</edge>
<edge source="Cyclin-dependent kinase-like 2" target="Citron Rho-interacting kinase">
  <data key="d23">1</data>
</edge>
<edge source="Cyclin-dependent kinase-like 2" target="Dual specificity protein kinase CLK1">
  <data key="d23">1</data>
</edge>
<edge source="Cyclin-dependent kinase-like 2" target="Ephrin type-A receptor 1">
  <data key="d23">1</data>
</edge>
<edge source="Cyclin-dependent kinase-like 2" target="Dual specificity protein kinase CLK4">
  <data key="d23">1</data>
</edge>
<edge source="Cyclin-dependent kinase-like 2" target="Ephrin type-A receptor 8">
  <data key="d23">1</data>
</edge>
<edge source="Cyclin-dependent kinase-like 2" target="Interleukin-1 receptor-associated kinase 4">
  <data key="d23">1</data>
</edge>
<edge source="Cyclin-dependent kinase-like 2" target="Tyrosine-protein kinase Fyn">
  <data key="d23">1</data>
</edge>
<edge source="Cyclin-dependent kinase-like 2" target="Muscle, skeletal receptor tyrosine-protein kinase">
  <data key="d23">1</data>
</edge>
<edge source="Cyclin-dependent kinase-like 2" target="Membrane-associated tyrosine- and threonine-specific cdc2-inhibitory kinase">
  <data key="d23">1</data>
</edge>
<edge source="Cyclin-dependent kinase-like 2" target="SNF-related serine/threonine-protein kinase">
  <data key="d23">1</data>
</edge>
<edge source="Cyclin-dependent kinase-like 2" target="RAF proto-oncogene serine/threonine-protein kinase">
  <data key="d23">1</data>
</edge>
<edge source="Cyclin-dependent kinase-like 2" target="Homeodomain-interacting protein kinase 3">
  <data key="d23">1</data>
</edge>
<edge source="Cyclin-dependent kinase-like 2" target="Macrophage-stimulating protein receptor">
  <data key="d23">1</data>
</edge>
<edge source="Cyclin-dependent kinase-like 2" target="Dual specificity protein kinase CLK3">
  <data key="d23">1</data>
</edge>
<edge source="Cyclin-dependent kinase-like 2" target="Serine/threonine-protein kinase MARK2">
  <data key="d23">1</data>
</edge>
<edge source="Cyclin-dependent kinase-like 2" target="Eukaryotic translation initiation factor 2-alpha kinase 1">
  <data key="d23">1</data>
</edge>
<edge source="Cyclin-dependent kinase-like 2" target="Serine/threonine-protein kinase PLK1">
  <data key="d23">1</data>
</edge>
<edge source="Cyclin-dependent kinase-like 2" target="BDNF/NT-3 growth factors receptor">
  <data key="d23">1</data>
</edge>
<edge source="Cyclin-dependent kinase-like 2" target="Dual specificity mitogen-activated protein kinase kinase 5">
  <data key="d23">1</data>
</edge>
<edge source="Cyclin-dependent kinase-like 2" target="Mitogen-activated protein kinase kinase kinase 4">
  <data key="d23">1</data>
</edge>
<edge source="Cyclin-dependent kinase-like 2" target="Maternal embryonic leucine zipper kinase">
  <data key="d23">1</data>
</edge>
<edge source="Cyclin-dependent kinase-like 2" target="Misshapen-like kinase 1">
  <data key="d23">1</data>
</edge>
<edge source="Cyclin-dependent kinase-like 2" target="Serine/threonine-protein kinase PLK2">
  <data key="d23">1</data>
</edge>
<edge source="Cyclin-dependent kinase-like 2" target="Serine/threonine-protein kinase MARK1">
  <data key="d23">1</data>
</edge>
<edge source="Cyclin-dependent kinase-like 2" target="Focal adhesion kinase 1">
  <data key="d23">1</data>
</edge>
<edge source="Cyclin-dependent kinase-like 2" target="Serine/threonine-protein kinase 16">
  <data key="d23">1</data>
</edge>
<edge source="Cyclin-dependent kinase-like 2" target="Serine/threonine-protein kinase RIO3">
  <data key="d23">1</data>
</edge>
<edge source="Cyclin-dependent kinase-like 2" target="Ephrin type-B receptor 6">
  <data key="d23">1</data>
</edge>
<edge source="Cyclin-dependent kinase-like 2" target="Tyrosine-protein kinase Fer">
  <data key="d23">1</data>
</edge>
<edge source="Cyclin-dependent kinase-like 2" target="Myosin light chain kinase 3">
  <data key="d23">1</data>
</edge>
<edge source="Cyclin-dependent kinase-like 2" target="Serine/threonine-protein kinase PAK 2">
  <data key="d23">1</data>
</edge>
<edge source="Cyclin-dependent kinase-like 2" target="Insulin receptor">
  <data key="d23">1</data>
</edge>
<edge source="Cyclin-dependent kinase-like 2" target="Mitogen-activated protein kinase kinase kinase 3">
  <data key="d23">1</data>
</edge>
<edge source="Cyclin-dependent kinase-like 2" target="Myosin light chain kinase family member 4">
  <data key="d23">1</data>
</edge>
<edge source="Cyclin-dependent kinase-like 2" target="Serine/threonine-protein kinase SIK1">
  <data key="d23">1</data>
</edge>
<edge source="Cyclin-dependent kinase-like 2" target="Phosphatidylinositol 4-phosphate 3-kinase C2 domain-containing subunit beta">
  <data key="d23">1</data>
</edge>
<edge source="Cyclin-dependent kinase-like 2" target="Tyrosine-protein kinase CSK">
  <data key="d23">1</data>
</edge>
<edge source="Cyclin-dependent kinase-like 2" target="Proto-oncogene tyrosine-protein kinase ROS">
  <data key="d23">1</data>
</edge>
<edge source="Cyclin-dependent kinase-like 2" target="Myosin-IIIa">
  <data key="d23">1</data>
</edge>
<edge source="Cyclin-dependent kinase-like 2" target="Phosphatidylinositol 5-phosphate 4-kinase type-2 beta">
  <data key="d23">1</data>
</edge>
<edge source="Cyclin-dependent kinase-like 2" target="Serine/threonine-protein kinase Chk1">
  <data key="d23">1</data>
</edge>
<edge source="Cyclin-dependent kinase-like 2" target="Serine/threonine-protein kinase Nek4">
  <data key="d23">1</data>
</edge>
<edge source="Cyclin-dependent kinase-like 2" target="Serine/threonine-protein kinase RIO1">
  <data key="d23">1</data>
</edge>
<edge source="Cyclin-dependent kinase-like 2" target="Receptor-interacting serine/threonine-protein kinase 1">
  <data key="d23">1</data>
</edge>
<edge source="Cyclin-dependent kinase-like 2" target="Death-associated protein kinase 2">
  <data key="d23">1</data>
</edge>
<edge source="Cyclin-dependent kinase-like 2" target="Mitogen-activated protein kinase kinase kinase 1">
  <data key="d23">1</data>
</edge>
<edge source="Cyclin-dependent kinase-like 2" target="MAP kinase-interacting serine/threonine-protein kinase 2">
  <data key="d23">1</data>
</edge>
<edge source="Cyclin-dependent kinase-like 2" target="Serine/threonine-protein kinase PAK 3">
  <data key="d23">1</data>
</edge>
<edge source="Cyclin-dependent kinase-like 2" target="Dual specificity protein kinase CLK2">
  <data key="d23">1</data>
</edge>
<edge source="Cyclin-dependent kinase-like 2" target="Myosin light chain kinase 2, skeletal/cardiac muscle">
  <data key="d23">1</data>
</edge>
<edge source="Cyclin-dependent kinase-like 2" target="Discoidin domain-containing receptor 2">
  <data key="d23">1</data>
</edge>
<edge source="Cyclin-dependent kinase-like 2" target="Serine/threonine-protein kinase PLK3">
  <data key="d23">1</data>
</edge>
<edge source="Cyclin-dependent kinase-like 2" target="Ephrin type-B receptor 4">
  <data key="d23">1</data>
</edge>
<edge source="Cyclin-dependent kinase-like 2" target="Mitogen-activated protein kinase kinase kinase 9">
  <data key="d23">1</data>
</edge>
<edge source="Cyclin-dependent kinase-like 2" target="Myosin light chain kinase, smooth muscle">
  <data key="d23">1</data>
</edge>
<edge source="Cyclin-dependent kinase-like 2" target="Glycogen synthase kinase-3 alpha">
  <data key="d23">1</data>
</edge>
<edge source="Cyclin-dependent kinase-like 2" target="Microtubule-associated serine/threonine-protein kinase 1">
  <data key="d23">1</data>
</edge>
<edge source="Cyclin-dependent kinase-like 2" target="Serine/threonine-protein kinase Nek2">
  <data key="d23">1</data>
</edge>
<edge source="Cyclin-dependent kinase-like 2" target="Serine/threonine-protein kinase DCLK2">
  <data key="d23">1</data>
</edge>
<edge source="Cyclin-dependent kinase-like 2" target="Rho-associated protein kinase 2">
  <data key="d23">1</data>
</edge>
<edge source="Cyclin-dependent kinase-like 2" target="eIF-2-alpha kinase GCN2">
  <data key="d23">1</data>
</edge>
<edge source="Cyclin-dependent kinase-like 2" target="Casein kinase I isoform alpha">
  <data key="d23">1</data>
</edge>
<edge source="Cyclin-dependent kinase-like 2" target="Serine/threonine-protein kinase SIK2">
  <data key="d23">1</data>
</edge>
<edge source="Cyclin-dependent kinase-like 2" target="Mitogen-activated protein kinase kinase kinase 6">
  <data key="d23">1</data>
</edge>
<edge source="Cyclin-dependent kinase-like 2" target="Serine/threonine-protein kinase ICK">
  <data key="d23">1</data>
</edge>
<edge source="Cyclin-dependent kinase-like 2" target="Tyrosine-protein kinase Mer">
  <data key="d23">1</data>
</edge>
<edge source="Cyclin-dependent kinase-like 2" target="LIM domain kinase 1">
  <data key="d23">1</data>
</edge>
<edge source="Cyclin-dependent kinase-like 2" target="Phosphatidylinositol 4-kinase beta">
  <data key="d23">1</data>
</edge>
<edge source="Cyclin-dependent kinase-like 2" target="Serine/threonine-protein kinase Nek11">
  <data key="d23">1</data>
</edge>
<edge source="Cyclin-dependent kinase-like 2" target="Cyclin-G-associated kinase">
  <data key="d23">1</data>
</edge>
<edge source="Cyclin-dependent kinase-like 2" target="Serine/threonine-protein kinase N1">
  <data key="d23">1</data>
</edge>
<edge source="Cyclin-dependent kinase-like 2" target="Serine/threonine-protein kinase 17A">
  <data key="d23">1</data>
</edge>
<edge source="Cyclin-dependent kinase-like 2" target="Phosphatidylinositol 5-phosphate 4-kinase type-2 gamma">
  <data key="d23">1</data>
</edge>
<edge source="Cyclin-dependent kinase-like 2" target="Serine/threonine-protein kinase PAK 6">
  <data key="d23">1</data>
</edge>
<edge source="Cyclin-dependent kinase-like 2" target="Ephrin type-B receptor 1">
  <data key="d23">1</data>
</edge>
<edge source="Cyclin-dependent kinase-like 2" target="Mitogen-activated protein kinase kinase kinase kinase 3">
  <data key="d23">1</data>
</edge>
<edge source="Cyclin-dependent kinase-like 2" target="NUAK family SNF1-like kinase 2">
  <data key="d23">1</data>
</edge>
<edge source="Cyclin-dependent kinase-like 2" target="Proto-oncogene tyrosine-protein kinase receptor Ret">
  <data key="d23">1</data>
</edge>
<edge source="Cyclin-dependent kinase-like 2" target="Ephrin type-B receptor 2">
  <data key="d23">1</data>
</edge>
<edge source="Cyclin-dependent kinase-like 2" target="Serine/threonine-protein kinase PRP4 homolog">
  <data key="d23">1</data>
</edge>
<edge source="Cyclin-dependent kinase-like 2" target="Uncharacterized serine/threonine-protein kinase SBK3">
  <data key="d23">1</data>
</edge>
<edge source="Cyclin-dependent kinase-like 2" target="Serine/threonine-protein kinase SIK3">
  <data key="d23">1</data>
</edge>
<edge source="Cyclin-dependent kinase-like 2" target="Serine/threonine-protein kinase Nek3">
  <data key="d23">1</data>
</edge>
<edge source="Cyclin-dependent kinase-like 2" target="Megakaryocyte-associated tyrosine-protein kinase">
  <data key="d23">1</data>
</edge>
<edge source="Cyclin-dependent kinase-like 2" target="NT-3 growth factor receptor">
  <data key="d23">1</data>
</edge>
<edge source="Cyclin-dependent kinase-like 2" target="MAP kinase-interacting serine/threonine-protein kinase 1">
  <data key="d23">1</data>
</edge>
<edge source="Cyclin-dependent kinase-like 2" target="Ephrin type-A receptor 6">
  <data key="d23">1</data>
</edge>
<edge source="Cyclin-dependent kinase-like 2" target="Mitogen-activated protein kinase kinase kinase kinase 2">
  <data key="d23">1</data>
</edge>
<edge source="Cyclin-dependent kinase-like 2" target="Tyrosine-protein kinase Fes/Fps">
  <data key="d23">1</data>
</edge>
<edge source="Cyclin-dependent kinase-like 2" target="MAP/microtubule affinity-regulating kinase 4">
  <data key="d23">1</data>
</edge>
<edge source="Cyclin-dependent kinase-like 2" target="Casein kinase II subunit alpha'">
  <data key="d23">1</data>
</edge>
<edge source="Cyclin-dependent kinase-like 2" target="Dual specificity tyrosine-phosphorylation-regulated kinase 1B">
  <data key="d23">1</data>
</edge>
<edge source="Cyclin-dependent kinase-like 2" target="Mitogen-activated protein kinase kinase kinase kinase 5">
  <data key="d23">1</data>
</edge>
<edge source="Cyclin-dependent kinase-like 2" target="Interleukin-1 receptor-associated kinase 3">
  <data key="d23">1</data>
</edge>
<edge source="Cyclin-dependent kinase-like 2" target="Homeodomain-interacting protein kinase 2">
  <data key="d23">1</data>
</edge>
<edge source="Cyclin-dependent kinase-like 2" target="LIM domain kinase 2">
  <data key="d23">1</data>
</edge>
<edge source="Cyclin-dependent kinase-like 2" target="Serine/threonine-protein kinase/endoribonuclease IRE1">
  <data key="d23">1</data>
</edge>
<edge source="Cyclin-dependent kinase-like 2" target="Mitogen-activated protein kinase kinase kinase 11">
  <data key="d23">1</data>
</edge>
<edge source="Cyclin-dependent kinase-like 2" target="MAP kinase-activated protein kinase 5">
  <data key="d23">1</data>
</edge>
<edge source="Cyclin-dependent kinase-like 2" target="Receptor-interacting serine/threonine-protein kinase 2">
  <data key="d23">1</data>
</edge>
<edge source="Cyclin-dependent kinase-like 2" target="Death-associated protein kinase 3">
  <data key="d23">1</data>
</edge>
<edge source="Cyclin-dependent kinase-like 2" target="Serine/threonine-protein kinase OSR1">
  <data key="d23">1</data>
</edge>
<edge source="Cyclin-dependent kinase-like 2" target="Ephrin type-A receptor 7">
  <data key="d23">1</data>
</edge>
<edge source="Cyclin-dependent kinase-like 2" target="Serine/threonine-protein kinase LATS1">
  <data key="d23">1</data>
</edge>
<edge source="Cyclin-dependent kinase-like 2" target="Dual specificity mitogen-activated protein kinase kinase 6">
  <data key="d23">1</data>
</edge>
<edge source="Cyclin-dependent kinase-like 2" target="Serine/threonine-protein kinase Sgk3">
  <data key="d23">1</data>
</edge>
<edge source="Cyclin-dependent kinase-like 2" target="MAP/microtubule affinity-regulating kinase 3">
  <data key="d23">1</data>
</edge>
<edge source="Cyclin-dependent kinase-like 2" target="Serine/threonine-protein kinase N2">
  <data key="d23">1</data>
</edge>
<edge source="Cyclin-dependent kinase-like 2" target="Inhibitor of nuclear factor kappa-B kinase subunit epsilon">
  <data key="d23">1</data>
</edge>
<edge source="Cyclin-dependent kinase-like 2" target="Death-associated protein kinase 1">
  <data key="d23">1</data>
</edge>
<edge source="Cyclin-dependent kinase-like 2" target="Phosphorylase b kinase gamma catalytic chain, skeletal muscle/heart isoform">
  <data key="d23">1</data>
</edge>
<edge source="Cyclin-dependent kinase-like 2" target="Dual specificity mitogen-activated protein kinase kinase 3">
  <data key="d23">1</data>
</edge>
<edge source="Cyclin-dependent kinase-like 2" target="Tyrosine-protein kinase Srms">
  <data key="d23">1</data>
</edge>
<edge source="Cyclin-dependent kinase-like 2" target="Serine/threonine-protein kinase SBK1">
  <data key="d23">1</data>
</edge>
<edge source="Cyclin-dependent kinase-like 2" target="Serine/threonine-protein kinase D1">
  <data key="d23">1</data>
</edge>
<edge source="Cyclin-dependent kinase-like 2" target="Cyclin-dependent kinase 17">
  <data key="d23">1</data>
</edge>
<edge source="Cyclin-dependent kinase-like 2" target="Glycogen synthase kinase-3 beta">
  <data key="d23">1</data>
</edge>
<edge source="Cyclin-dependent kinase-like 2" target="Mitogen-activated protein kinase kinase kinase 15">
  <data key="d23">1</data>
</edge>
<edge source="Cyclin-dependent kinase-like 2" target="Receptor-interacting serine/threonine-protein kinase 4">
  <data key="d23">1</data>
</edge>
<edge source="Cyclin-dependent kinase-like 2" target="CLIP-associating protein 1">
  <data key="d23">1</data>
</edge>
<edge source="Cyclin-dependent kinase-like 2" target="Serine/threonine-protein kinase pim-3">
  <data key="d23">1</data>
</edge>
<edge source="Cyclin-dependent kinase-like 2" target="Mitogen-activated protein kinase kinase kinase 13">
  <data key="d23">1</data>
</edge>
<edge source="Cyclin-dependent kinase-like 2" target="Serine/threonine-protein kinase DCLK3">
  <data key="d23">1</data>
</edge>
<edge source="Cyclin-dependent kinase-like 2" target="Ephrin type-A receptor 4">
  <data key="d23">1</data>
</edge>
<edge source="Cyclin-dependent kinase-like 2" target="Phosphatidylinositol 4-phosphate 3-kinase C2 domain-containing subunit gamma">
  <data key="d23">1</data>
</edge>
<edge source="Cyclin-dependent kinase-like 2" target="Ephrin type-A receptor 2">
  <data key="d23">1</data>
</edge>
<edge source="Cyclin-dependent kinase-like 2" target="Cyclin-dependent kinase 15">
  <data key="d23">1</data>
</edge>
<edge source="Cyclin-dependent kinase-like 2" target="Mitogen-activated protein kinase kinase kinase kinase 4">
  <data key="d23">1</data>
</edge>
<edge source="Cyclin-dependent kinase-like 2" target="Ribosomal protein S6 kinase alpha-1">
  <data key="d23">1</data>
</edge>
<edge source="Cyclin-dependent kinase-like 2" target="Mitogen-activated protein kinase kinase kinase 12">
  <data key="d23">1</data>
</edge>
<edge source="Cyclin-dependent kinase-like 2" target="STE20-like serine/threonine-protein kinase">
  <data key="d23">1</data>
</edge>
<edge source="Cyclin-dependent kinase-like 2" target="Serine/threonine-protein kinase PAK 4">
  <data key="d23">1</data>
</edge>
<edge source="Cyclin-dependent kinase-like 2" target="Mitogen-activated protein kinase kinase kinase 10">
  <data key="d23">1</data>
</edge>
<edge source="Cyclin-dependent kinase-like 2" target="Serine/threonine-protein kinase RIO2">
  <data key="d23">1</data>
</edge>
<edge source="Serine/threonine-protein kinase Chk1" target="Cyclin-dependent kinase 16">
  <data key="d23">1</data>
</edge>
<edge source="Serine/threonine-protein kinase Chk1" target="Serine/threonine-protein kinase 10">
  <data key="d23">1</data>
</edge>
<edge source="Serine/threonine-protein kinase Chk1" target="Serine/threonine-protein kinase Nek9">
  <data key="d23">1</data>
</edge>
<edge source="Serine/threonine-protein kinase Chk1" target="Ephrin type-A receptor 3">
  <data key="d23">1</data>
</edge>
<edge source="Serine/threonine-protein kinase Chk1" target="Interleukin-1 receptor-associated kinase 1">
  <data key="d23">1</data>
</edge>
<edge source="Serine/threonine-protein kinase Chk1" target="Serine/threonine-protein kinase DCLK1">
  <data key="d23">1</data>
</edge>
<edge source="Serine/threonine-protein kinase Chk1" target="Serine/threonine-protein kinase PAK 1">
  <data key="d23">1</data>
</edge>
<edge source="Serine/threonine-protein kinase Chk1" target="Dual specificity tyrosine-phosphorylation-regulated kinase 1A">
  <data key="d23">1</data>
</edge>
<edge source="Serine/threonine-protein kinase Chk1" target="Insulin receptor-related protein">
  <data key="d23">1</data>
</edge>
<edge source="Serine/threonine-protein kinase Chk1" target="Leukocyte tyrosine kinase receptor">
  <data key="d23">1</data>
</edge>
<edge source="Serine/threonine-protein kinase Chk1" target="NUAK family SNF1-like kinase 1">
  <data key="d23">1</data>
</edge>
<edge source="Serine/threonine-protein kinase Chk1" target="Ephrin type-A receptor 5">
  <data key="d23">1</data>
</edge>
<edge source="Serine/threonine-protein kinase Chk1" target="Serine/threonine-protein kinase 32A">
  <data key="d23">1</data>
</edge>
<edge source="Serine/threonine-protein kinase Chk1" target="Interferon-induced, double-stranded RNA-activated protein kinase">
  <data key="d23">1</data>
</edge>
<edge source="Serine/threonine-protein kinase Chk1" target="Serine/threonine-protein kinase Nek1">
  <data key="d23">1</data>
</edge>
<edge source="Serine/threonine-protein kinase Chk1" target="Serine/threonine-protein kinase Chk2">
  <data key="d23">1</data>
</edge>
<edge source="Serine/threonine-protein kinase Chk1" target="Serine/threonine-protein kinase PAK 5">
  <data key="d23">1</data>
</edge>
<edge source="Serine/threonine-protein kinase Chk1" target="Serine/threonine-protein kinase PLK4">
  <data key="d23">1</data>
</edge>
<edge source="Serine/threonine-protein kinase Chk1" target="Mitogen-activated protein kinase kinase kinase kinase 1">
  <data key="d23">1</data>
</edge>
<edge source="Serine/threonine-protein kinase Chk1" target="Mitogen-activated protein kinase kinase kinase 2">
  <data key="d23">1</data>
</edge>
<edge source="Serine/threonine-protein kinase Chk1" target="Dual specificity mitogen-activated protein kinase kinase 2">
  <data key="d23">1</data>
</edge>
<edge source="Serine/threonine-protein kinase Chk1" target="cAMP-dependent protein kinase catalytic subunit beta">
  <data key="d23">1</data>
</edge>
<edge source="Serine/threonine-protein kinase Chk1" target="cGMP-dependent protein kinase 2">
  <data key="d23">1</data>
</edge>
<edge source="Serine/threonine-protein kinase Chk1" target="Leucine-rich repeat serine/threonine-protein kinase 2">
  <data key="d23">1</data>
</edge>
<edge source="Serine/threonine-protein kinase Chk1" target="Serine/threonine-protein kinase Nek5">
  <data key="d23">1</data>
</edge>
<edge source="Serine/threonine-protein kinase Chk1" target="Citron Rho-interacting kinase">
  <data key="d23">1</data>
</edge>
<edge source="Serine/threonine-protein kinase Chk1" target="Dual specificity protein kinase CLK1">
  <data key="d23">1</data>
</edge>
<edge source="Serine/threonine-protein kinase Chk1" target="Ephrin type-A receptor 1">
  <data key="d23">1</data>
</edge>
<edge source="Serine/threonine-protein kinase Chk1" target="Dual specificity protein kinase CLK4">
  <data key="d23">1</data>
</edge>
<edge source="Serine/threonine-protein kinase Chk1" target="Ephrin type-A receptor 8">
  <data key="d23">1</data>
</edge>
<edge source="Serine/threonine-protein kinase Chk1" target="Interleukin-1 receptor-associated kinase 4">
  <data key="d23">1</data>
</edge>
<edge source="Serine/threonine-protein kinase Chk1" target="Tyrosine-protein kinase Fyn">
  <data key="d23">1</data>
</edge>
<edge source="Serine/threonine-protein kinase Chk1" target="Muscle, skeletal receptor tyrosine-protein kinase">
  <data key="d23">1</data>
</edge>
<edge source="Serine/threonine-protein kinase Chk1" target="Membrane-associated tyrosine- and threonine-specific cdc2-inhibitory kinase">
  <data key="d23">1</data>
</edge>
<edge source="Serine/threonine-protein kinase Chk1" target="SNF-related serine/threonine-protein kinase">
  <data key="d23">1</data>
</edge>
<edge source="Serine/threonine-protein kinase Chk1" target="RAF proto-oncogene serine/threonine-protein kinase">
  <data key="d23">1</data>
</edge>
<edge source="Serine/threonine-protein kinase Chk1" target="Homeodomain-interacting protein kinase 3">
  <data key="d23">1</data>
</edge>
<edge source="Serine/threonine-protein kinase Chk1" target="Macrophage-stimulating protein receptor">
  <data key="d23">1</data>
</edge>
<edge source="Serine/threonine-protein kinase Chk1" target="Dual specificity protein kinase CLK3">
  <data key="d23">1</data>
</edge>
<edge source="Serine/threonine-protein kinase Chk1" target="Serine/threonine-protein kinase MARK2">
  <data key="d23">1</data>
</edge>
<edge source="Serine/threonine-protein kinase Chk1" target="Eukaryotic translation initiation factor 2-alpha kinase 1">
  <data key="d23">1</data>
</edge>
<edge source="Serine/threonine-protein kinase Chk1" target="Serine/threonine-protein kinase PLK1">
  <data key="d23">1</data>
</edge>
<edge source="Serine/threonine-protein kinase Chk1" target="BDNF/NT-3 growth factors receptor">
  <data key="d23">1</data>
</edge>
<edge source="Serine/threonine-protein kinase Chk1" target="Dual specificity mitogen-activated protein kinase kinase 5">
  <data key="d23">1</data>
</edge>
<edge source="Serine/threonine-protein kinase Chk1" target="Mitogen-activated protein kinase kinase kinase 4">
  <data key="d23">1</data>
</edge>
<edge source="Serine/threonine-protein kinase Chk1" target="Maternal embryonic leucine zipper kinase">
  <data key="d23">1</data>
</edge>
<edge source="Serine/threonine-protein kinase Chk1" target="Misshapen-like kinase 1">
  <data key="d23">1</data>
</edge>
<edge source="Serine/threonine-protein kinase Chk1" target="Serine/threonine-protein kinase PLK2">
  <data key="d23">1</data>
</edge>
<edge source="Serine/threonine-protein kinase Chk1" target="Serine/threonine-protein kinase MARK1">
  <data key="d23">1</data>
</edge>
<edge source="Serine/threonine-protein kinase Chk1" target="Focal adhesion kinase 1">
  <data key="d23">1</data>
</edge>
<edge source="Serine/threonine-protein kinase Chk1" target="Serine/threonine-protein kinase 16">
  <data key="d23">1</data>
</edge>
<edge source="Serine/threonine-protein kinase Chk1" target="Serine/threonine-protein kinase RIO3">
  <data key="d23">1</data>
</edge>
<edge source="Serine/threonine-protein kinase Chk1" target="Ephrin type-B receptor 6">
  <data key="d23">1</data>
</edge>
<edge source="Serine/threonine-protein kinase Chk1" target="Tyrosine-protein kinase Fer">
  <data key="d23">1</data>
</edge>
<edge source="Serine/threonine-protein kinase Chk1" target="Myosin light chain kinase 3">
  <data key="d23">1</data>
</edge>
<edge source="Serine/threonine-protein kinase Chk1" target="Serine/threonine-protein kinase PAK 2">
  <data key="d23">1</data>
</edge>
<edge source="Serine/threonine-protein kinase Chk1" target="Insulin receptor">
  <data key="d23">1</data>
</edge>
<edge source="Serine/threonine-protein kinase Chk1" target="Mitogen-activated protein kinase kinase kinase 3">
  <data key="d23">1</data>
</edge>
<edge source="Serine/threonine-protein kinase Chk1" target="Myosin light chain kinase family member 4">
  <data key="d23">1</data>
</edge>
<edge source="Serine/threonine-protein kinase Chk1" target="Serine/threonine-protein kinase SIK1">
  <data key="d23">1</data>
</edge>
<edge source="Serine/threonine-protein kinase Chk1" target="Phosphatidylinositol 4-phosphate 3-kinase C2 domain-containing subunit beta">
  <data key="d23">1</data>
</edge>
<edge source="Serine/threonine-protein kinase Chk1" target="Tyrosine-protein kinase CSK">
  <data key="d23">1</data>
</edge>
<edge source="Serine/threonine-protein kinase Chk1" target="Proto-oncogene tyrosine-protein kinase ROS">
  <data key="d23">1</data>
</edge>
<edge source="Serine/threonine-protein kinase Chk1" target="Myosin-IIIa">
  <data key="d23">1</data>
</edge>
<edge source="Serine/threonine-protein kinase Chk1" target="Phosphatidylinositol 5-phosphate 4-kinase type-2 beta">
  <data key="d23">1</data>
</edge>
<edge source="Serine/threonine-protein kinase Chk1" target="Serine/threonine-protein kinase Nek4">
  <data key="d23">1</data>
</edge>
<edge source="Serine/threonine-protein kinase Chk1" target="Serine/threonine-protein kinase RIO1">
  <data key="d23">1</data>
</edge>
<edge source="Serine/threonine-protein kinase Chk1" target="Receptor-interacting serine/threonine-protein kinase 1">
  <data key="d23">1</data>
</edge>
<edge source="Serine/threonine-protein kinase Chk1" target="Death-associated protein kinase 2">
  <data key="d23">1</data>
</edge>
<edge source="Serine/threonine-protein kinase Chk1" target="Mitogen-activated protein kinase kinase kinase 1">
  <data key="d23">1</data>
</edge>
<edge source="Serine/threonine-protein kinase Chk1" target="MAP kinase-interacting serine/threonine-protein kinase 2">
  <data key="d23">1</data>
</edge>
<edge source="Serine/threonine-protein kinase Chk1" target="Serine/threonine-protein kinase PAK 3">
  <data key="d23">1</data>
</edge>
<edge source="Serine/threonine-protein kinase Chk1" target="Dual specificity protein kinase CLK2">
  <data key="d23">1</data>
</edge>
<edge source="Serine/threonine-protein kinase Chk1" target="Myosin light chain kinase 2, skeletal/cardiac muscle">
  <data key="d23">1</data>
</edge>
<edge source="Serine/threonine-protein kinase Chk1" target="Discoidin domain-containing receptor 2">
  <data key="d23">1</data>
</edge>
<edge source="Serine/threonine-protein kinase Chk1" target="Serine/threonine-protein kinase PLK3">
  <data key="d23">1</data>
</edge>
<edge source="Serine/threonine-protein kinase Chk1" target="Ephrin type-B receptor 4">
  <data key="d23">1</data>
</edge>
<edge source="Serine/threonine-protein kinase Chk1" target="Mitogen-activated protein kinase kinase kinase 9">
  <data key="d23">1</data>
</edge>
<edge source="Serine/threonine-protein kinase Chk1" target="Myosin light chain kinase, smooth muscle">
  <data key="d23">1</data>
</edge>
<edge source="Serine/threonine-protein kinase Chk1" target="Glycogen synthase kinase-3 alpha">
  <data key="d23">1</data>
</edge>
<edge source="Serine/threonine-protein kinase Chk1" target="Microtubule-associated serine/threonine-protein kinase 1">
  <data key="d23">1</data>
</edge>
<edge source="Serine/threonine-protein kinase Chk1" target="Serine/threonine-protein kinase Nek2">
  <data key="d23">1</data>
</edge>
<edge source="Serine/threonine-protein kinase Chk1" target="Serine/threonine-protein kinase DCLK2">
  <data key="d23">1</data>
</edge>
<edge source="Serine/threonine-protein kinase Chk1" target="Rho-associated protein kinase 2">
  <data key="d23">1</data>
</edge>
<edge source="Serine/threonine-protein kinase Chk1" target="eIF-2-alpha kinase GCN2">
  <data key="d23">1</data>
</edge>
<edge source="Serine/threonine-protein kinase Chk1" target="Casein kinase I isoform alpha">
  <data key="d23">1</data>
</edge>
<edge source="Serine/threonine-protein kinase Chk1" target="Serine/threonine-protein kinase SIK2">
  <data key="d23">1</data>
</edge>
<edge source="Serine/threonine-protein kinase Chk1" target="Mitogen-activated protein kinase kinase kinase 6">
  <data key="d23">1</data>
</edge>
<edge source="Serine/threonine-protein kinase Chk1" target="Serine/threonine-protein kinase ICK">
  <data key="d23">1</data>
</edge>
<edge source="Serine/threonine-protein kinase Chk1" target="Tyrosine-protein kinase Mer">
  <data key="d23">1</data>
</edge>
<edge source="Serine/threonine-protein kinase Chk1" target="LIM domain kinase 1">
  <data key="d23">1</data>
</edge>
<edge source="Serine/threonine-protein kinase Chk1" target="Phosphatidylinositol 4-kinase beta">
  <data key="d23">1</data>
</edge>
<edge source="Serine/threonine-protein kinase Chk1" target="Serine/threonine-protein kinase Nek11">
  <data key="d23">1</data>
</edge>
<edge source="Serine/threonine-protein kinase Chk1" target="Cyclin-G-associated kinase">
  <data key="d23">1</data>
</edge>
<edge source="Serine/threonine-protein kinase Chk1" target="Serine/threonine-protein kinase N1">
  <data key="d23">1</data>
</edge>
<edge source="Serine/threonine-protein kinase Chk1" target="Serine/threonine-protein kinase 17A">
  <data key="d23">1</data>
</edge>
<edge source="Serine/threonine-protein kinase Chk1" target="Phosphatidylinositol 5-phosphate 4-kinase type-2 gamma">
  <data key="d23">1</data>
</edge>
<edge source="Serine/threonine-protein kinase Chk1" target="Serine/threonine-protein kinase PAK 6">
  <data key="d23">1</data>
</edge>
<edge source="Serine/threonine-protein kinase Chk1" target="Ephrin type-B receptor 1">
  <data key="d23">1</data>
</edge>
<edge source="Serine/threonine-protein kinase Chk1" target="Mitogen-activated protein kinase kinase kinase kinase 3">
  <data key="d23">1</data>
</edge>
<edge source="Serine/threonine-protein kinase Chk1" target="NUAK family SNF1-like kinase 2">
  <data key="d23">1</data>
</edge>
<edge source="Serine/threonine-protein kinase Chk1" target="Proto-oncogene tyrosine-protein kinase receptor Ret">
  <data key="d23">1</data>
</edge>
<edge source="Serine/threonine-protein kinase Chk1" target="Ephrin type-B receptor 2">
  <data key="d23">1</data>
</edge>
<edge source="Serine/threonine-protein kinase Chk1" target="Serine/threonine-protein kinase PRP4 homolog">
  <data key="d23">1</data>
</edge>
<edge source="Serine/threonine-protein kinase Chk1" target="Uncharacterized serine/threonine-protein kinase SBK3">
  <data key="d23">1</data>
</edge>
<edge source="Serine/threonine-protein kinase Chk1" target="Serine/threonine-protein kinase SIK3">
  <data key="d23">1</data>
</edge>
<edge source="Serine/threonine-protein kinase Chk1" target="Serine/threonine-protein kinase Nek3">
  <data key="d23">1</data>
</edge>
<edge source="Serine/threonine-protein kinase Chk1" target="Megakaryocyte-associated tyrosine-protein kinase">
  <data key="d23">1</data>
</edge>
<edge source="Serine/threonine-protein kinase Chk1" target="NT-3 growth factor receptor">
  <data key="d23">1</data>
</edge>
<edge source="Serine/threonine-protein kinase Chk1" target="MAP kinase-interacting serine/threonine-protein kinase 1">
  <data key="d23">1</data>
</edge>
<edge source="Serine/threonine-protein kinase Chk1" target="Ephrin type-A receptor 6">
  <data key="d23">1</data>
</edge>
<edge source="Serine/threonine-protein kinase Chk1" target="Mitogen-activated protein kinase kinase kinase kinase 2">
  <data key="d23">1</data>
</edge>
<edge source="Serine/threonine-protein kinase Chk1" target="Tyrosine-protein kinase Fes/Fps">
  <data key="d23">1</data>
</edge>
<edge source="Serine/threonine-protein kinase Chk1" target="MAP/microtubule affinity-regulating kinase 4">
  <data key="d23">1</data>
</edge>
<edge source="Serine/threonine-protein kinase Chk1" target="Casein kinase II subunit alpha'">
  <data key="d23">1</data>
</edge>
<edge source="Serine/threonine-protein kinase Chk1" target="Dual specificity tyrosine-phosphorylation-regulated kinase 1B">
  <data key="d23">1</data>
</edge>
<edge source="Serine/threonine-protein kinase Chk1" target="Mitogen-activated protein kinase kinase kinase kinase 5">
  <data key="d23">1</data>
</edge>
<edge source="Serine/threonine-protein kinase Chk1" target="Interleukin-1 receptor-associated kinase 3">
  <data key="d23">1</data>
</edge>
<edge source="Serine/threonine-protein kinase Chk1" target="Homeodomain-interacting protein kinase 2">
  <data key="d23">1</data>
</edge>
<edge source="Serine/threonine-protein kinase Chk1" target="LIM domain kinase 2">
  <data key="d23">1</data>
</edge>
<edge source="Serine/threonine-protein kinase Chk1" target="Serine/threonine-protein kinase/endoribonuclease IRE1">
  <data key="d23">1</data>
</edge>
<edge source="Serine/threonine-protein kinase Chk1" target="Mitogen-activated protein kinase kinase kinase 11">
  <data key="d23">1</data>
</edge>
<edge source="Serine/threonine-protein kinase Chk1" target="MAP kinase-activated protein kinase 5">
  <data key="d23">1</data>
</edge>
<edge source="Serine/threonine-protein kinase Chk1" target="Receptor-interacting serine/threonine-protein kinase 2">
  <data key="d23">1</data>
</edge>
<edge source="Serine/threonine-protein kinase Chk1" target="Death-associated protein kinase 3">
  <data key="d23">1</data>
</edge>
<edge source="Serine/threonine-protein kinase Chk1" target="Serine/threonine-protein kinase OSR1">
  <data key="d23">1</data>
</edge>
<edge source="Serine/threonine-protein kinase Chk1" target="Ephrin type-A receptor 7">
  <data key="d23">1</data>
</edge>
<edge source="Serine/threonine-protein kinase Chk1" target="Serine/threonine-protein kinase LATS1">
  <data key="d23">1</data>
</edge>
<edge source="Serine/threonine-protein kinase Chk1" target="Dual specificity mitogen-activated protein kinase kinase 6">
  <data key="d23">1</data>
</edge>
<edge source="Serine/threonine-protein kinase Chk1" target="Serine/threonine-protein kinase Sgk3">
  <data key="d23">1</data>
</edge>
<edge source="Serine/threonine-protein kinase Chk1" target="MAP/microtubule affinity-regulating kinase 3">
  <data key="d23">1</data>
</edge>
<edge source="Serine/threonine-protein kinase Chk1" target="Serine/threonine-protein kinase N2">
  <data key="d23">1</data>
</edge>
<edge source="Serine/threonine-protein kinase Chk1" target="Inhibitor of nuclear factor kappa-B kinase subunit epsilon">
  <data key="d23">1</data>
</edge>
<edge source="Serine/threonine-protein kinase Chk1" target="Death-associated protein kinase 1">
  <data key="d23">1</data>
</edge>
<edge source="Serine/threonine-protein kinase Chk1" target="Phosphorylase b kinase gamma catalytic chain, skeletal muscle/heart isoform">
  <data key="d23">1</data>
</edge>
<edge source="Serine/threonine-protein kinase Chk1" target="Dual specificity mitogen-activated protein kinase kinase 3">
  <data key="d23">1</data>
</edge>
<edge source="Serine/threonine-protein kinase Chk1" target="Tyrosine-protein kinase Srms">
  <data key="d23">1</data>
</edge>
<edge source="Serine/threonine-protein kinase Chk1" target="Serine/threonine-protein kinase SBK1">
  <data key="d23">1</data>
</edge>
<edge source="Serine/threonine-protein kinase Chk1" target="Serine/threonine-protein kinase D1">
  <data key="d23">1</data>
</edge>
<edge source="Serine/threonine-protein kinase Chk1" target="Cyclin-dependent kinase 17">
  <data key="d23">1</data>
</edge>
<edge source="Serine/threonine-protein kinase Chk1" target="Glycogen synthase kinase-3 beta">
  <data key="d23">1</data>
</edge>
<edge source="Serine/threonine-protein kinase Chk1" target="Mitogen-activated protein kinase kinase kinase 15">
  <data key="d23">1</data>
</edge>
<edge source="Serine/threonine-protein kinase Chk1" target="Receptor-interacting serine/threonine-protein kinase 4">
  <data key="d23">1</data>
</edge>
<edge source="Serine/threonine-protein kinase Chk1" target="CLIP-associating protein 1">
  <data key="d23">1</data>
</edge>
<edge source="Serine/threonine-protein kinase Chk1" target="Serine/threonine-protein kinase pim-3">
  <data key="d23">1</data>
</edge>
<edge source="Serine/threonine-protein kinase Chk1" target="Mitogen-activated protein kinase kinase kinase 13">
  <data key="d23">1</data>
</edge>
<edge source="Serine/threonine-protein kinase Chk1" target="Serine/threonine-protein kinase DCLK3">
  <data key="d23">1</data>
</edge>
<edge source="Serine/threonine-protein kinase Chk1" target="Ephrin type-A receptor 4">
  <data key="d23">1</data>
</edge>
<edge source="Serine/threonine-protein kinase Chk1" target="Phosphatidylinositol 4-phosphate 3-kinase C2 domain-containing subunit gamma">
  <data key="d23">1</data>
</edge>
<edge source="Serine/threonine-protein kinase Chk1" target="Ephrin type-A receptor 2">
  <data key="d23">1</data>
</edge>
<edge source="Serine/threonine-protein kinase Chk1" target="Cyclin-dependent kinase 15">
  <data key="d23">1</data>
</edge>
<edge source="Serine/threonine-protein kinase Chk1" target="Mitogen-activated protein kinase kinase kinase kinase 4">
  <data key="d23">1</data>
</edge>
<edge source="Serine/threonine-protein kinase Chk1" target="Ribosomal protein S6 kinase alpha-1">
  <data key="d23">1</data>
</edge>
<edge source="Serine/threonine-protein kinase Chk1" target="Mitogen-activated protein kinase kinase kinase 12">
  <data key="d23">1</data>
</edge>
<edge source="Serine/threonine-protein kinase Chk1" target="STE20-like serine/threonine-protein kinase">
  <data key="d23">1</data>
</edge>
<edge source="Serine/threonine-protein kinase Chk1" target="Serine/threonine-protein kinase PAK 4">
  <data key="d23">1</data>
</edge>
<edge source="Serine/threonine-protein kinase Chk1" target="Mitogen-activated protein kinase kinase kinase 10">
  <data key="d23">1</data>
</edge>
<edge source="Serine/threonine-protein kinase Chk1" target="Serine/threonine-protein kinase RIO2">
  <data key="d23">1</data>
</edge>
<edge source="Serine/threonine-protein kinase Chk2" target="Cyclin-dependent kinase 16">
  <data key="d23">1</data>
</edge>
<edge source="Serine/threonine-protein kinase Chk2" target="Serine/threonine-protein kinase 10">
  <data key="d23">1</data>
</edge>
<edge source="Serine/threonine-protein kinase Chk2" target="Serine/threonine-protein kinase Nek9">
  <data key="d23">1</data>
</edge>
<edge source="Serine/threonine-protein kinase Chk2" target="Ephrin type-A receptor 3">
  <data key="d23">1</data>
</edge>
<edge source="Serine/threonine-protein kinase Chk2" target="Interleukin-1 receptor-associated kinase 1">
  <data key="d23">1</data>
</edge>
<edge source="Serine/threonine-protein kinase Chk2" target="Serine/threonine-protein kinase DCLK1">
  <data key="d23">1</data>
</edge>
<edge source="Serine/threonine-protein kinase Chk2" target="Serine/threonine-protein kinase PAK 1">
  <data key="d23">1</data>
</edge>
<edge source="Serine/threonine-protein kinase Chk2" target="Dual specificity tyrosine-phosphorylation-regulated kinase 1A">
  <data key="d23">1</data>
</edge>
<edge source="Serine/threonine-protein kinase Chk2" target="Insulin receptor-related protein">
  <data key="d23">1</data>
</edge>
<edge source="Serine/threonine-protein kinase Chk2" target="Leukocyte tyrosine kinase receptor">
  <data key="d23">1</data>
</edge>
<edge source="Serine/threonine-protein kinase Chk2" target="NUAK family SNF1-like kinase 1">
  <data key="d23">1</data>
</edge>
<edge source="Serine/threonine-protein kinase Chk2" target="Ephrin type-A receptor 5">
  <data key="d23">1</data>
</edge>
<edge source="Serine/threonine-protein kinase Chk2" target="Serine/threonine-protein kinase 32A">
  <data key="d23">1</data>
</edge>
<edge source="Serine/threonine-protein kinase Chk2" target="Interferon-induced, double-stranded RNA-activated protein kinase">
  <data key="d23">1</data>
</edge>
<edge source="Serine/threonine-protein kinase Chk2" target="Serine/threonine-protein kinase Nek1">
  <data key="d23">1</data>
</edge>
<edge source="Serine/threonine-protein kinase Chk2" target="Serine/threonine-protein kinase PAK 5">
  <data key="d23">1</data>
</edge>
<edge source="Serine/threonine-protein kinase Chk2" target="Serine/threonine-protein kinase PLK4">
  <data key="d23">1</data>
</edge>
<edge source="Serine/threonine-protein kinase Chk2" target="Mitogen-activated protein kinase kinase kinase kinase 1">
  <data key="d23">1</data>
</edge>
<edge source="Serine/threonine-protein kinase Chk2" target="Mitogen-activated protein kinase kinase kinase 2">
  <data key="d23">1</data>
</edge>
<edge source="Serine/threonine-protein kinase Chk2" target="Dual specificity mitogen-activated protein kinase kinase 2">
  <data key="d23">1</data>
</edge>
<edge source="Serine/threonine-protein kinase Chk2" target="cAMP-dependent protein kinase catalytic subunit beta">
  <data key="d23">1</data>
</edge>
<edge source="Serine/threonine-protein kinase Chk2" target="cGMP-dependent protein kinase 2">
  <data key="d23">1</data>
</edge>
<edge source="Serine/threonine-protein kinase Chk2" target="Leucine-rich repeat serine/threonine-protein kinase 2">
  <data key="d23">1</data>
</edge>
<edge source="Serine/threonine-protein kinase Chk2" target="Serine/threonine-protein kinase Nek5">
  <data key="d23">1</data>
</edge>
<edge source="Serine/threonine-protein kinase Chk2" target="Citron Rho-interacting kinase">
  <data key="d23">1</data>
</edge>
<edge source="Serine/threonine-protein kinase Chk2" target="Dual specificity protein kinase CLK1">
  <data key="d23">1</data>
</edge>
<edge source="Serine/threonine-protein kinase Chk2" target="Ephrin type-A receptor 1">
  <data key="d23">1</data>
</edge>
<edge source="Serine/threonine-protein kinase Chk2" target="Dual specificity protein kinase CLK4">
  <data key="d23">1</data>
</edge>
<edge source="Serine/threonine-protein kinase Chk2" target="Ephrin type-A receptor 8">
  <data key="d23">1</data>
</edge>
<edge source="Serine/threonine-protein kinase Chk2" target="Interleukin-1 receptor-associated kinase 4">
  <data key="d23">1</data>
</edge>
<edge source="Serine/threonine-protein kinase Chk2" target="Tyrosine-protein kinase Fyn">
  <data key="d23">1</data>
</edge>
<edge source="Serine/threonine-protein kinase Chk2" target="Muscle, skeletal receptor tyrosine-protein kinase">
  <data key="d23">1</data>
</edge>
<edge source="Serine/threonine-protein kinase Chk2" target="Membrane-associated tyrosine- and threonine-specific cdc2-inhibitory kinase">
  <data key="d23">1</data>
</edge>
<edge source="Serine/threonine-protein kinase Chk2" target="SNF-related serine/threonine-protein kinase">
  <data key="d23">1</data>
</edge>
<edge source="Serine/threonine-protein kinase Chk2" target="RAF proto-oncogene serine/threonine-protein kinase">
  <data key="d23">1</data>
</edge>
<edge source="Serine/threonine-protein kinase Chk2" target="Homeodomain-interacting protein kinase 3">
  <data key="d23">1</data>
</edge>
<edge source="Serine/threonine-protein kinase Chk2" target="Macrophage-stimulating protein receptor">
  <data key="d23">1</data>
</edge>
<edge source="Serine/threonine-protein kinase Chk2" target="Dual specificity protein kinase CLK3">
  <data key="d23">1</data>
</edge>
<edge source="Serine/threonine-protein kinase Chk2" target="Serine/threonine-protein kinase MARK2">
  <data key="d23">1</data>
</edge>
<edge source="Serine/threonine-protein kinase Chk2" target="Eukaryotic translation initiation factor 2-alpha kinase 1">
  <data key="d23">1</data>
</edge>
<edge source="Serine/threonine-protein kinase Chk2" target="Serine/threonine-protein kinase PLK1">
  <data key="d23">1</data>
</edge>
<edge source="Serine/threonine-protein kinase Chk2" target="BDNF/NT-3 growth factors receptor">
  <data key="d23">1</data>
</edge>
<edge source="Serine/threonine-protein kinase Chk2" target="Dual specificity mitogen-activated protein kinase kinase 5">
  <data key="d23">1</data>
</edge>
<edge source="Serine/threonine-protein kinase Chk2" target="Mitogen-activated protein kinase kinase kinase 4">
  <data key="d23">1</data>
</edge>
<edge source="Serine/threonine-protein kinase Chk2" target="Maternal embryonic leucine zipper kinase">
  <data key="d23">1</data>
</edge>
<edge source="Serine/threonine-protein kinase Chk2" target="Misshapen-like kinase 1">
  <data key="d23">1</data>
</edge>
<edge source="Serine/threonine-protein kinase Chk2" target="Serine/threonine-protein kinase PLK2">
  <data key="d23">1</data>
</edge>
<edge source="Serine/threonine-protein kinase Chk2" target="Serine/threonine-protein kinase MARK1">
  <data key="d23">1</data>
</edge>
<edge source="Serine/threonine-protein kinase Chk2" target="Focal adhesion kinase 1">
  <data key="d23">1</data>
</edge>
<edge source="Serine/threonine-protein kinase Chk2" target="Serine/threonine-protein kinase 16">
  <data key="d23">1</data>
</edge>
<edge source="Serine/threonine-protein kinase Chk2" target="Serine/threonine-protein kinase RIO3">
  <data key="d23">1</data>
</edge>
<edge source="Serine/threonine-protein kinase Chk2" target="Ephrin type-B receptor 6">
  <data key="d23">1</data>
</edge>
<edge source="Serine/threonine-protein kinase Chk2" target="Tyrosine-protein kinase Fer">
  <data key="d23">1</data>
</edge>
<edge source="Serine/threonine-protein kinase Chk2" target="Myosin light chain kinase 3">
  <data key="d23">1</data>
</edge>
<edge source="Serine/threonine-protein kinase Chk2" target="Serine/threonine-protein kinase PAK 2">
  <data key="d23">1</data>
</edge>
<edge source="Serine/threonine-protein kinase Chk2" target="Insulin receptor">
  <data key="d23">1</data>
</edge>
<edge source="Serine/threonine-protein kinase Chk2" target="Mitogen-activated protein kinase kinase kinase 3">
  <data key="d23">1</data>
</edge>
<edge source="Serine/threonine-protein kinase Chk2" target="Myosin light chain kinase family member 4">
  <data key="d23">1</data>
</edge>
<edge source="Serine/threonine-protein kinase Chk2" target="Serine/threonine-protein kinase SIK1">
  <data key="d23">1</data>
</edge>
<edge source="Serine/threonine-protein kinase Chk2" target="Phosphatidylinositol 4-phosphate 3-kinase C2 domain-containing subunit beta">
  <data key="d23">1</data>
</edge>
<edge source="Serine/threonine-protein kinase Chk2" target="Tyrosine-protein kinase CSK">
  <data key="d23">1</data>
</edge>
<edge source="Serine/threonine-protein kinase Chk2" target="Proto-oncogene tyrosine-protein kinase ROS">
  <data key="d23">1</data>
</edge>
<edge source="Serine/threonine-protein kinase Chk2" target="Myosin-IIIa">
  <data key="d23">1</data>
</edge>
<edge source="Serine/threonine-protein kinase Chk2" target="Phosphatidylinositol 5-phosphate 4-kinase type-2 beta">
  <data key="d23">1</data>
</edge>
<edge source="Serine/threonine-protein kinase Chk2" target="Serine/threonine-protein kinase Nek4">
  <data key="d23">1</data>
</edge>
<edge source="Serine/threonine-protein kinase Chk2" target="Serine/threonine-protein kinase RIO1">
  <data key="d23">1</data>
</edge>
<edge source="Serine/threonine-protein kinase Chk2" target="Receptor-interacting serine/threonine-protein kinase 1">
  <data key="d23">1</data>
</edge>
<edge source="Serine/threonine-protein kinase Chk2" target="Death-associated protein kinase 2">
  <data key="d23">1</data>
</edge>
<edge source="Serine/threonine-protein kinase Chk2" target="Mitogen-activated protein kinase kinase kinase 1">
  <data key="d23">1</data>
</edge>
<edge source="Serine/threonine-protein kinase Chk2" target="MAP kinase-interacting serine/threonine-protein kinase 2">
  <data key="d23">1</data>
</edge>
<edge source="Serine/threonine-protein kinase Chk2" target="Serine/threonine-protein kinase PAK 3">
  <data key="d23">1</data>
</edge>
<edge source="Serine/threonine-protein kinase Chk2" target="Dual specificity protein kinase CLK2">
  <data key="d23">1</data>
</edge>
<edge source="Serine/threonine-protein kinase Chk2" target="Myosin light chain kinase 2, skeletal/cardiac muscle">
  <data key="d23">1</data>
</edge>
<edge source="Serine/threonine-protein kinase Chk2" target="Discoidin domain-containing receptor 2">
  <data key="d23">1</data>
</edge>
<edge source="Serine/threonine-protein kinase Chk2" target="Serine/threonine-protein kinase PLK3">
  <data key="d23">1</data>
</edge>
<edge source="Serine/threonine-protein kinase Chk2" target="Ephrin type-B receptor 4">
  <data key="d23">1</data>
</edge>
<edge source="Serine/threonine-protein kinase Chk2" target="Mitogen-activated protein kinase kinase kinase 9">
  <data key="d23">1</data>
</edge>
<edge source="Serine/threonine-protein kinase Chk2" target="Myosin light chain kinase, smooth muscle">
  <data key="d23">1</data>
</edge>
<edge source="Serine/threonine-protein kinase Chk2" target="Glycogen synthase kinase-3 alpha">
  <data key="d23">1</data>
</edge>
<edge source="Serine/threonine-protein kinase Chk2" target="Microtubule-associated serine/threonine-protein kinase 1">
  <data key="d23">1</data>
</edge>
<edge source="Serine/threonine-protein kinase Chk2" target="Serine/threonine-protein kinase Nek2">
  <data key="d23">1</data>
</edge>
<edge source="Serine/threonine-protein kinase Chk2" target="Serine/threonine-protein kinase DCLK2">
  <data key="d23">1</data>
</edge>
<edge source="Serine/threonine-protein kinase Chk2" target="Rho-associated protein kinase 2">
  <data key="d23">1</data>
</edge>
<edge source="Serine/threonine-protein kinase Chk2" target="eIF-2-alpha kinase GCN2">
  <data key="d23">1</data>
</edge>
<edge source="Serine/threonine-protein kinase Chk2" target="Casein kinase I isoform alpha">
  <data key="d23">1</data>
</edge>
<edge source="Serine/threonine-protein kinase Chk2" target="Serine/threonine-protein kinase SIK2">
  <data key="d23">1</data>
</edge>
<edge source="Serine/threonine-protein kinase Chk2" target="Mitogen-activated protein kinase kinase kinase 6">
  <data key="d23">1</data>
</edge>
<edge source="Serine/threonine-protein kinase Chk2" target="Serine/threonine-protein kinase ICK">
  <data key="d23">1</data>
</edge>
<edge source="Serine/threonine-protein kinase Chk2" target="Tyrosine-protein kinase Mer">
  <data key="d23">1</data>
</edge>
<edge source="Serine/threonine-protein kinase Chk2" target="LIM domain kinase 1">
  <data key="d23">1</data>
</edge>
<edge source="Serine/threonine-protein kinase Chk2" target="Phosphatidylinositol 4-kinase beta">
  <data key="d23">1</data>
</edge>
<edge source="Serine/threonine-protein kinase Chk2" target="Serine/threonine-protein kinase Nek11">
  <data key="d23">1</data>
</edge>
<edge source="Serine/threonine-protein kinase Chk2" target="Cyclin-G-associated kinase">
  <data key="d23">1</data>
</edge>
<edge source="Serine/threonine-protein kinase Chk2" target="Serine/threonine-protein kinase N1">
  <data key="d23">1</data>
</edge>
<edge source="Serine/threonine-protein kinase Chk2" target="Serine/threonine-protein kinase 17A">
  <data key="d23">1</data>
</edge>
<edge source="Serine/threonine-protein kinase Chk2" target="Phosphatidylinositol 5-phosphate 4-kinase type-2 gamma">
  <data key="d23">1</data>
</edge>
<edge source="Serine/threonine-protein kinase Chk2" target="Serine/threonine-protein kinase PAK 6">
  <data key="d23">1</data>
</edge>
<edge source="Serine/threonine-protein kinase Chk2" target="Ephrin type-B receptor 1">
  <data key="d23">1</data>
</edge>
<edge source="Serine/threonine-protein kinase Chk2" target="Mitogen-activated protein kinase kinase kinase kinase 3">
  <data key="d23">1</data>
</edge>
<edge source="Serine/threonine-protein kinase Chk2" target="NUAK family SNF1-like kinase 2">
  <data key="d23">1</data>
</edge>
<edge source="Serine/threonine-protein kinase Chk2" target="Proto-oncogene tyrosine-protein kinase receptor Ret">
  <data key="d23">1</data>
</edge>
<edge source="Serine/threonine-protein kinase Chk2" target="Ephrin type-B receptor 2">
  <data key="d23">1</data>
</edge>
<edge source="Serine/threonine-protein kinase Chk2" target="Serine/threonine-protein kinase PRP4 homolog">
  <data key="d23">1</data>
</edge>
<edge source="Serine/threonine-protein kinase Chk2" target="Uncharacterized serine/threonine-protein kinase SBK3">
  <data key="d23">1</data>
</edge>
<edge source="Serine/threonine-protein kinase Chk2" target="Serine/threonine-protein kinase SIK3">
  <data key="d23">1</data>
</edge>
<edge source="Serine/threonine-protein kinase Chk2" target="Serine/threonine-protein kinase Nek3">
  <data key="d23">1</data>
</edge>
<edge source="Serine/threonine-protein kinase Chk2" target="Megakaryocyte-associated tyrosine-protein kinase">
  <data key="d23">1</data>
</edge>
<edge source="Serine/threonine-protein kinase Chk2" target="NT-3 growth factor receptor">
  <data key="d23">1</data>
</edge>
<edge source="Serine/threonine-protein kinase Chk2" target="MAP kinase-interacting serine/threonine-protein kinase 1">
  <data key="d23">1</data>
</edge>
<edge source="Serine/threonine-protein kinase Chk2" target="Ephrin type-A receptor 6">
  <data key="d23">1</data>
</edge>
<edge source="Serine/threonine-protein kinase Chk2" target="Mitogen-activated protein kinase kinase kinase kinase 2">
  <data key="d23">1</data>
</edge>
<edge source="Serine/threonine-protein kinase Chk2" target="Tyrosine-protein kinase Fes/Fps">
  <data key="d23">1</data>
</edge>
<edge source="Serine/threonine-protein kinase Chk2" target="MAP/microtubule affinity-regulating kinase 4">
  <data key="d23">1</data>
</edge>
<edge source="Serine/threonine-protein kinase Chk2" target="Casein kinase II subunit alpha'">
  <data key="d23">1</data>
</edge>
<edge source="Serine/threonine-protein kinase Chk2" target="Dual specificity tyrosine-phosphorylation-regulated kinase 1B">
  <data key="d23">1</data>
</edge>
<edge source="Serine/threonine-protein kinase Chk2" target="Mitogen-activated protein kinase kinase kinase kinase 5">
  <data key="d23">1</data>
</edge>
<edge source="Serine/threonine-protein kinase Chk2" target="Interleukin-1 receptor-associated kinase 3">
  <data key="d23">1</data>
</edge>
<edge source="Serine/threonine-protein kinase Chk2" target="Homeodomain-interacting protein kinase 2">
  <data key="d23">1</data>
</edge>
<edge source="Serine/threonine-protein kinase Chk2" target="LIM domain kinase 2">
  <data key="d23">1</data>
</edge>
<edge source="Serine/threonine-protein kinase Chk2" target="Serine/threonine-protein kinase/endoribonuclease IRE1">
  <data key="d23">1</data>
</edge>
<edge source="Serine/threonine-protein kinase Chk2" target="Mitogen-activated protein kinase kinase kinase 11">
  <data key="d23">1</data>
</edge>
<edge source="Serine/threonine-protein kinase Chk2" target="MAP kinase-activated protein kinase 5">
  <data key="d23">1</data>
</edge>
<edge source="Serine/threonine-protein kinase Chk2" target="Receptor-interacting serine/threonine-protein kinase 2">
  <data key="d23">1</data>
</edge>
<edge source="Serine/threonine-protein kinase Chk2" target="Death-associated protein kinase 3">
  <data key="d23">1</data>
</edge>
<edge source="Serine/threonine-protein kinase Chk2" target="Serine/threonine-protein kinase OSR1">
  <data key="d23">1</data>
</edge>
<edge source="Serine/threonine-protein kinase Chk2" target="Ephrin type-A receptor 7">
  <data key="d23">1</data>
</edge>
<edge source="Serine/threonine-protein kinase Chk2" target="Serine/threonine-protein kinase LATS1">
  <data key="d23">1</data>
</edge>
<edge source="Serine/threonine-protein kinase Chk2" target="Dual specificity mitogen-activated protein kinase kinase 6">
  <data key="d23">1</data>
</edge>
<edge source="Serine/threonine-protein kinase Chk2" target="Serine/threonine-protein kinase Sgk3">
  <data key="d23">1</data>
</edge>
<edge source="Serine/threonine-protein kinase Chk2" target="MAP/microtubule affinity-regulating kinase 3">
  <data key="d23">1</data>
</edge>
<edge source="Serine/threonine-protein kinase Chk2" target="Serine/threonine-protein kinase N2">
  <data key="d23">1</data>
</edge>
<edge source="Serine/threonine-protein kinase Chk2" target="Inhibitor of nuclear factor kappa-B kinase subunit epsilon">
  <data key="d23">1</data>
</edge>
<edge source="Serine/threonine-protein kinase Chk2" target="Death-associated protein kinase 1">
  <data key="d23">1</data>
</edge>
<edge source="Serine/threonine-protein kinase Chk2" target="Phosphorylase b kinase gamma catalytic chain, skeletal muscle/heart isoform">
  <data key="d23">1</data>
</edge>
<edge source="Serine/threonine-protein kinase Chk2" target="Dual specificity mitogen-activated protein kinase kinase 3">
  <data key="d23">1</data>
</edge>
<edge source="Serine/threonine-protein kinase Chk2" target="Tyrosine-protein kinase Srms">
  <data key="d23">1</data>
</edge>
<edge source="Serine/threonine-protein kinase Chk2" target="Serine/threonine-protein kinase SBK1">
  <data key="d23">1</data>
</edge>
<edge source="Serine/threonine-protein kinase Chk2" target="Serine/threonine-protein kinase D1">
  <data key="d23">1</data>
</edge>
<edge source="Serine/threonine-protein kinase Chk2" target="Cyclin-dependent kinase 17">
  <data key="d23">1</data>
</edge>
<edge source="Serine/threonine-protein kinase Chk2" target="Glycogen synthase kinase-3 beta">
  <data key="d23">1</data>
</edge>
<edge source="Serine/threonine-protein kinase Chk2" target="Mitogen-activated protein kinase kinase kinase 15">
  <data key="d23">1</data>
</edge>
<edge source="Serine/threonine-protein kinase Chk2" target="Receptor-interacting serine/threonine-protein kinase 4">
  <data key="d23">1</data>
</edge>
<edge source="Serine/threonine-protein kinase Chk2" target="CLIP-associating protein 1">
  <data key="d23">1</data>
</edge>
<edge source="Serine/threonine-protein kinase Chk2" target="Serine/threonine-protein kinase pim-3">
  <data key="d23">1</data>
</edge>
<edge source="Serine/threonine-protein kinase Chk2" target="Mitogen-activated protein kinase kinase kinase 13">
  <data key="d23">1</data>
</edge>
<edge source="Serine/threonine-protein kinase Chk2" target="Serine/threonine-protein kinase DCLK3">
  <data key="d23">1</data>
</edge>
<edge source="Serine/threonine-protein kinase Chk2" target="Ephrin type-A receptor 4">
  <data key="d23">1</data>
</edge>
<edge source="Serine/threonine-protein kinase Chk2" target="Phosphatidylinositol 4-phosphate 3-kinase C2 domain-containing subunit gamma">
  <data key="d23">1</data>
</edge>
<edge source="Serine/threonine-protein kinase Chk2" target="Ephrin type-A receptor 2">
  <data key="d23">1</data>
</edge>
<edge source="Serine/threonine-protein kinase Chk2" target="Cyclin-dependent kinase 15">
  <data key="d23">1</data>
</edge>
<edge source="Serine/threonine-protein kinase Chk2" target="Mitogen-activated protein kinase kinase kinase kinase 4">
  <data key="d23">1</data>
</edge>
<edge source="Serine/threonine-protein kinase Chk2" target="Ribosomal protein S6 kinase alpha-1">
  <data key="d23">1</data>
</edge>
<edge source="Serine/threonine-protein kinase Chk2" target="Mitogen-activated protein kinase kinase kinase 12">
  <data key="d23">1</data>
</edge>
<edge source="Serine/threonine-protein kinase Chk2" target="STE20-like serine/threonine-protein kinase">
  <data key="d23">1</data>
</edge>
<edge source="Serine/threonine-protein kinase Chk2" target="Serine/threonine-protein kinase PAK 4">
  <data key="d23">1</data>
</edge>
<edge source="Serine/threonine-protein kinase Chk2" target="Mitogen-activated protein kinase kinase kinase 10">
  <data key="d23">1</data>
</edge>
<edge source="Serine/threonine-protein kinase Chk2" target="Serine/threonine-protein kinase RIO2">
  <data key="d23">1</data>
</edge>
<edge source="Citron Rho-interacting kinase" target="Cyclin-dependent kinase 16">
  <data key="d23">1</data>
</edge>
<edge source="Citron Rho-interacting kinase" target="Serine/threonine-protein kinase 10">
  <data key="d23">1</data>
</edge>
<edge source="Citron Rho-interacting kinase" target="Serine/threonine-protein kinase Nek9">
  <data key="d23">1</data>
</edge>
<edge source="Citron Rho-interacting kinase" target="Ephrin type-A receptor 3">
  <data key="d23">1</data>
</edge>
<edge source="Citron Rho-interacting kinase" target="Interleukin-1 receptor-associated kinase 1">
  <data key="d23">1</data>
</edge>
<edge source="Citron Rho-interacting kinase" target="Serine/threonine-protein kinase DCLK1">
  <data key="d23">1</data>
</edge>
<edge source="Citron Rho-interacting kinase" target="Serine/threonine-protein kinase PAK 1">
  <data key="d23">1</data>
</edge>
<edge source="Citron Rho-interacting kinase" target="Dual specificity tyrosine-phosphorylation-regulated kinase 1A">
  <data key="d23">1</data>
</edge>
<edge source="Citron Rho-interacting kinase" target="Insulin receptor-related protein">
  <data key="d23">1</data>
</edge>
<edge source="Citron Rho-interacting kinase" target="Leukocyte tyrosine kinase receptor">
  <data key="d23">1</data>
</edge>
<edge source="Citron Rho-interacting kinase" target="NUAK family SNF1-like kinase 1">
  <data key="d23">1</data>
</edge>
<edge source="Citron Rho-interacting kinase" target="Ephrin type-A receptor 5">
  <data key="d23">1</data>
</edge>
<edge source="Citron Rho-interacting kinase" target="Serine/threonine-protein kinase 32A">
  <data key="d23">1</data>
</edge>
<edge source="Citron Rho-interacting kinase" target="Interferon-induced, double-stranded RNA-activated protein kinase">
  <data key="d23">1</data>
</edge>
<edge source="Citron Rho-interacting kinase" target="Serine/threonine-protein kinase Nek1">
  <data key="d23">1</data>
</edge>
<edge source="Citron Rho-interacting kinase" target="Serine/threonine-protein kinase PAK 5">
  <data key="d23">1</data>
</edge>
<edge source="Citron Rho-interacting kinase" target="Serine/threonine-protein kinase PLK4">
  <data key="d23">1</data>
</edge>
<edge source="Citron Rho-interacting kinase" target="Mitogen-activated protein kinase kinase kinase kinase 1">
  <data key="d23">1</data>
</edge>
<edge source="Citron Rho-interacting kinase" target="Mitogen-activated protein kinase kinase kinase 2">
  <data key="d23">1</data>
</edge>
<edge source="Citron Rho-interacting kinase" target="Dual specificity mitogen-activated protein kinase kinase 2">
  <data key="d23">1</data>
</edge>
<edge source="Citron Rho-interacting kinase" target="cAMP-dependent protein kinase catalytic subunit beta">
  <data key="d23">1</data>
</edge>
<edge source="Citron Rho-interacting kinase" target="cGMP-dependent protein kinase 2">
  <data key="d23">1</data>
</edge>
<edge source="Citron Rho-interacting kinase" target="Leucine-rich repeat serine/threonine-protein kinase 2">
  <data key="d23">1</data>
</edge>
<edge source="Citron Rho-interacting kinase" target="Serine/threonine-protein kinase Nek5">
  <data key="d23">1</data>
</edge>
<edge source="Citron Rho-interacting kinase" target="Dual specificity protein kinase CLK1">
  <data key="d23">1</data>
</edge>
<edge source="Citron Rho-interacting kinase" target="Ephrin type-A receptor 1">
  <data key="d23">1</data>
</edge>
<edge source="Citron Rho-interacting kinase" target="Dual specificity protein kinase CLK4">
  <data key="d23">1</data>
</edge>
<edge source="Citron Rho-interacting kinase" target="Ephrin type-A receptor 8">
  <data key="d23">1</data>
</edge>
<edge source="Citron Rho-interacting kinase" target="Interleukin-1 receptor-associated kinase 4">
  <data key="d23">1</data>
</edge>
<edge source="Citron Rho-interacting kinase" target="Tyrosine-protein kinase Fyn">
  <data key="d23">1</data>
</edge>
<edge source="Citron Rho-interacting kinase" target="Muscle, skeletal receptor tyrosine-protein kinase">
  <data key="d23">1</data>
</edge>
<edge source="Citron Rho-interacting kinase" target="Membrane-associated tyrosine- and threonine-specific cdc2-inhibitory kinase">
  <data key="d23">1</data>
</edge>
<edge source="Citron Rho-interacting kinase" target="SNF-related serine/threonine-protein kinase">
  <data key="d23">1</data>
</edge>
<edge source="Citron Rho-interacting kinase" target="RAF proto-oncogene serine/threonine-protein kinase">
  <data key="d23">1</data>
</edge>
<edge source="Citron Rho-interacting kinase" target="Homeodomain-interacting protein kinase 3">
  <data key="d23">1</data>
</edge>
<edge source="Citron Rho-interacting kinase" target="Macrophage-stimulating protein receptor">
  <data key="d23">1</data>
</edge>
<edge source="Citron Rho-interacting kinase" target="Dual specificity protein kinase CLK3">
  <data key="d23">1</data>
</edge>
<edge source="Citron Rho-interacting kinase" target="Serine/threonine-protein kinase MARK2">
  <data key="d23">1</data>
</edge>
<edge source="Citron Rho-interacting kinase" target="Eukaryotic translation initiation factor 2-alpha kinase 1">
  <data key="d23">1</data>
</edge>
<edge source="Citron Rho-interacting kinase" target="Serine/threonine-protein kinase PLK1">
  <data key="d23">1</data>
</edge>
<edge source="Citron Rho-interacting kinase" target="BDNF/NT-3 growth factors receptor">
  <data key="d23">1</data>
</edge>
<edge source="Citron Rho-interacting kinase" target="Dual specificity mitogen-activated protein kinase kinase 5">
  <data key="d23">1</data>
</edge>
<edge source="Citron Rho-interacting kinase" target="Mitogen-activated protein kinase kinase kinase 4">
  <data key="d23">1</data>
</edge>
<edge source="Citron Rho-interacting kinase" target="Maternal embryonic leucine zipper kinase">
  <data key="d23">1</data>
</edge>
<edge source="Citron Rho-interacting kinase" target="Misshapen-like kinase 1">
  <data key="d23">1</data>
</edge>
<edge source="Citron Rho-interacting kinase" target="Serine/threonine-protein kinase PLK2">
  <data key="d23">1</data>
</edge>
<edge source="Citron Rho-interacting kinase" target="Serine/threonine-protein kinase MARK1">
  <data key="d23">1</data>
</edge>
<edge source="Citron Rho-interacting kinase" target="Focal adhesion kinase 1">
  <data key="d23">1</data>
</edge>
<edge source="Citron Rho-interacting kinase" target="Serine/threonine-protein kinase 16">
  <data key="d23">1</data>
</edge>
<edge source="Citron Rho-interacting kinase" target="Serine/threonine-protein kinase RIO3">
  <data key="d23">1</data>
</edge>
<edge source="Citron Rho-interacting kinase" target="Ephrin type-B receptor 6">
  <data key="d23">1</data>
</edge>
<edge source="Citron Rho-interacting kinase" target="Tyrosine-protein kinase Fer">
  <data key="d23">1</data>
</edge>
<edge source="Citron Rho-interacting kinase" target="Myosin light chain kinase 3">
  <data key="d23">1</data>
</edge>
<edge source="Citron Rho-interacting kinase" target="Serine/threonine-protein kinase PAK 2">
  <data key="d23">1</data>
</edge>
<edge source="Citron Rho-interacting kinase" target="Insulin receptor">
  <data key="d23">1</data>
</edge>
<edge source="Citron Rho-interacting kinase" target="Mitogen-activated protein kinase kinase kinase 3">
  <data key="d23">1</data>
</edge>
<edge source="Citron Rho-interacting kinase" target="Myosin light chain kinase family member 4">
  <data key="d23">1</data>
</edge>
<edge source="Citron Rho-interacting kinase" target="Serine/threonine-protein kinase SIK1">
  <data key="d23">1</data>
</edge>
<edge source="Citron Rho-interacting kinase" target="Phosphatidylinositol 4-phosphate 3-kinase C2 domain-containing subunit beta">
  <data key="d23">1</data>
</edge>
<edge source="Citron Rho-interacting kinase" target="Tyrosine-protein kinase CSK">
  <data key="d23">1</data>
</edge>
<edge source="Citron Rho-interacting kinase" target="Proto-oncogene tyrosine-protein kinase ROS">
  <data key="d23">1</data>
</edge>
<edge source="Citron Rho-interacting kinase" target="Myosin-IIIa">
  <data key="d23">1</data>
</edge>
<edge source="Citron Rho-interacting kinase" target="Phosphatidylinositol 5-phosphate 4-kinase type-2 beta">
  <data key="d23">1</data>
</edge>
<edge source="Citron Rho-interacting kinase" target="Serine/threonine-protein kinase Nek4">
  <data key="d23">1</data>
</edge>
<edge source="Citron Rho-interacting kinase" target="Serine/threonine-protein kinase RIO1">
  <data key="d23">1</data>
</edge>
<edge source="Citron Rho-interacting kinase" target="Receptor-interacting serine/threonine-protein kinase 1">
  <data key="d23">1</data>
</edge>
<edge source="Citron Rho-interacting kinase" target="Death-associated protein kinase 2">
  <data key="d23">1</data>
</edge>
<edge source="Citron Rho-interacting kinase" target="Mitogen-activated protein kinase kinase kinase 1">
  <data key="d23">1</data>
</edge>
<edge source="Citron Rho-interacting kinase" target="MAP kinase-interacting serine/threonine-protein kinase 2">
  <data key="d23">1</data>
</edge>
<edge source="Citron Rho-interacting kinase" target="Serine/threonine-protein kinase PAK 3">
  <data key="d23">1</data>
</edge>
<edge source="Citron Rho-interacting kinase" target="Dual specificity protein kinase CLK2">
  <data key="d23">1</data>
</edge>
<edge source="Citron Rho-interacting kinase" target="Myosin light chain kinase 2, skeletal/cardiac muscle">
  <data key="d23">1</data>
</edge>
<edge source="Citron Rho-interacting kinase" target="Discoidin domain-containing receptor 2">
  <data key="d23">1</data>
</edge>
<edge source="Citron Rho-interacting kinase" target="Serine/threonine-protein kinase PLK3">
  <data key="d23">1</data>
</edge>
<edge source="Citron Rho-interacting kinase" target="Ephrin type-B receptor 4">
  <data key="d23">1</data>
</edge>
<edge source="Citron Rho-interacting kinase" target="Mitogen-activated protein kinase kinase kinase 9">
  <data key="d23">1</data>
</edge>
<edge source="Citron Rho-interacting kinase" target="Myosin light chain kinase, smooth muscle">
  <data key="d23">1</data>
</edge>
<edge source="Citron Rho-interacting kinase" target="Glycogen synthase kinase-3 alpha">
  <data key="d23">1</data>
</edge>
<edge source="Citron Rho-interacting kinase" target="Microtubule-associated serine/threonine-protein kinase 1">
  <data key="d23">1</data>
</edge>
<edge source="Citron Rho-interacting kinase" target="Serine/threonine-protein kinase Nek2">
  <data key="d23">1</data>
</edge>
<edge source="Citron Rho-interacting kinase" target="Serine/threonine-protein kinase DCLK2">
  <data key="d23">1</data>
</edge>
<edge source="Citron Rho-interacting kinase" target="Rho-associated protein kinase 2">
  <data key="d23">1</data>
</edge>
<edge source="Citron Rho-interacting kinase" target="eIF-2-alpha kinase GCN2">
  <data key="d23">1</data>
</edge>
<edge source="Citron Rho-interacting kinase" target="Casein kinase I isoform alpha">
  <data key="d23">1</data>
</edge>
<edge source="Citron Rho-interacting kinase" target="Serine/threonine-protein kinase SIK2">
  <data key="d23">1</data>
</edge>
<edge source="Citron Rho-interacting kinase" target="Mitogen-activated protein kinase kinase kinase 6">
  <data key="d23">1</data>
</edge>
<edge source="Citron Rho-interacting kinase" target="Serine/threonine-protein kinase ICK">
  <data key="d23">1</data>
</edge>
<edge source="Citron Rho-interacting kinase" target="Tyrosine-protein kinase Mer">
  <data key="d23">1</data>
</edge>
<edge source="Citron Rho-interacting kinase" target="LIM domain kinase 1">
  <data key="d23">1</data>
</edge>
<edge source="Citron Rho-interacting kinase" target="Phosphatidylinositol 4-kinase beta">
  <data key="d23">1</data>
</edge>
<edge source="Citron Rho-interacting kinase" target="Serine/threonine-protein kinase Nek11">
  <data key="d23">1</data>
</edge>
<edge source="Citron Rho-interacting kinase" target="Cyclin-G-associated kinase">
  <data key="d23">1</data>
</edge>
<edge source="Citron Rho-interacting kinase" target="Serine/threonine-protein kinase N1">
  <data key="d23">1</data>
</edge>
<edge source="Citron Rho-interacting kinase" target="Serine/threonine-protein kinase 17A">
  <data key="d23">1</data>
</edge>
<edge source="Citron Rho-interacting kinase" target="Phosphatidylinositol 5-phosphate 4-kinase type-2 gamma">
  <data key="d23">1</data>
</edge>
<edge source="Citron Rho-interacting kinase" target="Serine/threonine-protein kinase PAK 6">
  <data key="d23">1</data>
</edge>
<edge source="Citron Rho-interacting kinase" target="Ephrin type-B receptor 1">
  <data key="d23">1</data>
</edge>
<edge source="Citron Rho-interacting kinase" target="Mitogen-activated protein kinase kinase kinase kinase 3">
  <data key="d23">1</data>
</edge>
<edge source="Citron Rho-interacting kinase" target="NUAK family SNF1-like kinase 2">
  <data key="d23">1</data>
</edge>
<edge source="Citron Rho-interacting kinase" target="Proto-oncogene tyrosine-protein kinase receptor Ret">
  <data key="d23">1</data>
</edge>
<edge source="Citron Rho-interacting kinase" target="Ephrin type-B receptor 2">
  <data key="d23">1</data>
</edge>
<edge source="Citron Rho-interacting kinase" target="Serine/threonine-protein kinase PRP4 homolog">
  <data key="d23">1</data>
</edge>
<edge source="Citron Rho-interacting kinase" target="Uncharacterized serine/threonine-protein kinase SBK3">
  <data key="d23">1</data>
</edge>
<edge source="Citron Rho-interacting kinase" target="Serine/threonine-protein kinase SIK3">
  <data key="d23">1</data>
</edge>
<edge source="Citron Rho-interacting kinase" target="Serine/threonine-protein kinase Nek3">
  <data key="d23">1</data>
</edge>
<edge source="Citron Rho-interacting kinase" target="Megakaryocyte-associated tyrosine-protein kinase">
  <data key="d23">1</data>
</edge>
<edge source="Citron Rho-interacting kinase" target="NT-3 growth factor receptor">
  <data key="d23">1</data>
</edge>
<edge source="Citron Rho-interacting kinase" target="MAP kinase-interacting serine/threonine-protein kinase 1">
  <data key="d23">1</data>
</edge>
<edge source="Citron Rho-interacting kinase" target="Ephrin type-A receptor 6">
  <data key="d23">1</data>
</edge>
<edge source="Citron Rho-interacting kinase" target="Mitogen-activated protein kinase kinase kinase kinase 2">
  <data key="d23">1</data>
</edge>
<edge source="Citron Rho-interacting kinase" target="Tyrosine-protein kinase Fes/Fps">
  <data key="d23">1</data>
</edge>
<edge source="Citron Rho-interacting kinase" target="MAP/microtubule affinity-regulating kinase 4">
  <data key="d23">1</data>
</edge>
<edge source="Citron Rho-interacting kinase" target="Casein kinase II subunit alpha'">
  <data key="d23">1</data>
</edge>
<edge source="Citron Rho-interacting kinase" target="Dual specificity tyrosine-phosphorylation-regulated kinase 1B">
  <data key="d23">1</data>
</edge>
<edge source="Citron Rho-interacting kinase" target="Mitogen-activated protein kinase kinase kinase kinase 5">
  <data key="d23">1</data>
</edge>
<edge source="Citron Rho-interacting kinase" target="Interleukin-1 receptor-associated kinase 3">
  <data key="d23">1</data>
</edge>
<edge source="Citron Rho-interacting kinase" target="Homeodomain-interacting protein kinase 2">
  <data key="d23">1</data>
</edge>
<edge source="Citron Rho-interacting kinase" target="LIM domain kinase 2">
  <data key="d23">1</data>
</edge>
<edge source="Citron Rho-interacting kinase" target="Serine/threonine-protein kinase/endoribonuclease IRE1">
  <data key="d23">1</data>
</edge>
<edge source="Citron Rho-interacting kinase" target="Mitogen-activated protein kinase kinase kinase 11">
  <data key="d23">1</data>
</edge>
<edge source="Citron Rho-interacting kinase" target="MAP kinase-activated protein kinase 5">
  <data key="d23">1</data>
</edge>
<edge source="Citron Rho-interacting kinase" target="Receptor-interacting serine/threonine-protein kinase 2">
  <data key="d23">1</data>
</edge>
<edge source="Citron Rho-interacting kinase" target="Death-associated protein kinase 3">
  <data key="d23">1</data>
</edge>
<edge source="Citron Rho-interacting kinase" target="Serine/threonine-protein kinase OSR1">
  <data key="d23">1</data>
</edge>
<edge source="Citron Rho-interacting kinase" target="Ephrin type-A receptor 7">
  <data key="d23">1</data>
</edge>
<edge source="Citron Rho-interacting kinase" target="Serine/threonine-protein kinase LATS1">
  <data key="d23">1</data>
</edge>
<edge source="Citron Rho-interacting kinase" target="Dual specificity mitogen-activated protein kinase kinase 6">
  <data key="d23">1</data>
</edge>
<edge source="Citron Rho-interacting kinase" target="Serine/threonine-protein kinase Sgk3">
  <data key="d23">1</data>
</edge>
<edge source="Citron Rho-interacting kinase" target="MAP/microtubule affinity-regulating kinase 3">
  <data key="d23">1</data>
</edge>
<edge source="Citron Rho-interacting kinase" target="Serine/threonine-protein kinase N2">
  <data key="d23">1</data>
</edge>
<edge source="Citron Rho-interacting kinase" target="Inhibitor of nuclear factor kappa-B kinase subunit epsilon">
  <data key="d23">1</data>
</edge>
<edge source="Citron Rho-interacting kinase" target="Death-associated protein kinase 1">
  <data key="d23">1</data>
</edge>
<edge source="Citron Rho-interacting kinase" target="Phosphorylase b kinase gamma catalytic chain, skeletal muscle/heart isoform">
  <data key="d23">1</data>
</edge>
<edge source="Citron Rho-interacting kinase" target="Dual specificity mitogen-activated protein kinase kinase 3">
  <data key="d23">1</data>
</edge>
<edge source="Citron Rho-interacting kinase" target="Tyrosine-protein kinase Srms">
  <data key="d23">1</data>
</edge>
<edge source="Citron Rho-interacting kinase" target="Serine/threonine-protein kinase SBK1">
  <data key="d23">1</data>
</edge>
<edge source="Citron Rho-interacting kinase" target="Serine/threonine-protein kinase D1">
  <data key="d23">1</data>
</edge>
<edge source="Citron Rho-interacting kinase" target="Cyclin-dependent kinase 17">
  <data key="d23">1</data>
</edge>
<edge source="Citron Rho-interacting kinase" target="Glycogen synthase kinase-3 beta">
  <data key="d23">1</data>
</edge>
<edge source="Citron Rho-interacting kinase" target="Mitogen-activated protein kinase kinase kinase 15">
  <data key="d23">1</data>
</edge>
<edge source="Citron Rho-interacting kinase" target="Receptor-interacting serine/threonine-protein kinase 4">
  <data key="d23">1</data>
</edge>
<edge source="Citron Rho-interacting kinase" target="CLIP-associating protein 1">
  <data key="d23">1</data>
</edge>
<edge source="Citron Rho-interacting kinase" target="Serine/threonine-protein kinase pim-3">
  <data key="d23">1</data>
</edge>
<edge source="Citron Rho-interacting kinase" target="Mitogen-activated protein kinase kinase kinase 13">
  <data key="d23">1</data>
</edge>
<edge source="Citron Rho-interacting kinase" target="Serine/threonine-protein kinase DCLK3">
  <data key="d23">1</data>
</edge>
<edge source="Citron Rho-interacting kinase" target="Ephrin type-A receptor 4">
  <data key="d23">1</data>
</edge>
<edge source="Citron Rho-interacting kinase" target="Phosphatidylinositol 4-phosphate 3-kinase C2 domain-containing subunit gamma">
  <data key="d23">1</data>
</edge>
<edge source="Citron Rho-interacting kinase" target="Ephrin type-A receptor 2">
  <data key="d23">1</data>
</edge>
<edge source="Citron Rho-interacting kinase" target="Cyclin-dependent kinase 15">
  <data key="d23">1</data>
</edge>
<edge source="Citron Rho-interacting kinase" target="Mitogen-activated protein kinase kinase kinase kinase 4">
  <data key="d23">1</data>
</edge>
<edge source="Citron Rho-interacting kinase" target="Ribosomal protein S6 kinase alpha-1">
  <data key="d23">1</data>
</edge>
<edge source="Citron Rho-interacting kinase" target="Mitogen-activated protein kinase kinase kinase 12">
  <data key="d23">1</data>
</edge>
<edge source="Citron Rho-interacting kinase" target="STE20-like serine/threonine-protein kinase">
  <data key="d23">1</data>
</edge>
<edge source="Citron Rho-interacting kinase" target="Serine/threonine-protein kinase PAK 4">
  <data key="d23">1</data>
</edge>
<edge source="Citron Rho-interacting kinase" target="Mitogen-activated protein kinase kinase kinase 10">
  <data key="d23">1</data>
</edge>
<edge source="Citron Rho-interacting kinase" target="Serine/threonine-protein kinase RIO2">
  <data key="d23">1</data>
</edge>
<edge source="Dual specificity protein kinase CLK1" target="Cyclin-dependent kinase 16">
  <data key="d23">1</data>
</edge>
<edge source="Dual specificity protein kinase CLK1" target="Serine/threonine-protein kinase 10">
  <data key="d23">1</data>
</edge>
<edge source="Dual specificity protein kinase CLK1" target="Serine/threonine-protein kinase Nek9">
  <data key="d23">1</data>
</edge>
<edge source="Dual specificity protein kinase CLK1" target="Ephrin type-A receptor 3">
  <data key="d23">1</data>
</edge>
<edge source="Dual specificity protein kinase CLK1" target="Interleukin-1 receptor-associated kinase 1">
  <data key="d23">1</data>
</edge>
<edge source="Dual specificity protein kinase CLK1" target="Serine/threonine-protein kinase DCLK1">
  <data key="d23">1</data>
</edge>
<edge source="Dual specificity protein kinase CLK1" target="Serine/threonine-protein kinase PAK 1">
  <data key="d23">1</data>
</edge>
<edge source="Dual specificity protein kinase CLK1" target="Dual specificity tyrosine-phosphorylation-regulated kinase 1A">
  <data key="d23">1</data>
</edge>
<edge source="Dual specificity protein kinase CLK1" target="Insulin receptor-related protein">
  <data key="d23">1</data>
</edge>
<edge source="Dual specificity protein kinase CLK1" target="Leukocyte tyrosine kinase receptor">
  <data key="d23">1</data>
</edge>
<edge source="Dual specificity protein kinase CLK1" target="NUAK family SNF1-like kinase 1">
  <data key="d23">1</data>
</edge>
<edge source="Dual specificity protein kinase CLK1" target="Ephrin type-A receptor 5">
  <data key="d23">1</data>
</edge>
<edge source="Dual specificity protein kinase CLK1" target="Serine/threonine-protein kinase 32A">
  <data key="d23">1</data>
</edge>
<edge source="Dual specificity protein kinase CLK1" target="Interferon-induced, double-stranded RNA-activated protein kinase">
  <data key="d23">1</data>
</edge>
<edge source="Dual specificity protein kinase CLK1" target="Serine/threonine-protein kinase Nek1">
  <data key="d23">1</data>
</edge>
<edge source="Dual specificity protein kinase CLK1" target="Serine/threonine-protein kinase PAK 5">
  <data key="d23">1</data>
</edge>
<edge source="Dual specificity protein kinase CLK1" target="Serine/threonine-protein kinase PLK4">
  <data key="d23">1</data>
</edge>
<edge source="Dual specificity protein kinase CLK1" target="Mitogen-activated protein kinase kinase kinase kinase 1">
  <data key="d23">1</data>
</edge>
<edge source="Dual specificity protein kinase CLK1" target="Mitogen-activated protein kinase kinase kinase 2">
  <data key="d23">1</data>
</edge>
<edge source="Dual specificity protein kinase CLK1" target="Dual specificity mitogen-activated protein kinase kinase 2">
  <data key="d23">1</data>
</edge>
<edge source="Dual specificity protein kinase CLK1" target="cAMP-dependent protein kinase catalytic subunit beta">
  <data key="d23">1</data>
</edge>
<edge source="Dual specificity protein kinase CLK1" target="cGMP-dependent protein kinase 2">
  <data key="d23">1</data>
</edge>
<edge source="Dual specificity protein kinase CLK1" target="Leucine-rich repeat serine/threonine-protein kinase 2">
  <data key="d23">1</data>
</edge>
<edge source="Dual specificity protein kinase CLK1" target="Serine/threonine-protein kinase Nek5">
  <data key="d23">1</data>
</edge>
<edge source="Dual specificity protein kinase CLK1" target="Ephrin type-A receptor 1">
  <data key="d23">1</data>
</edge>
<edge source="Dual specificity protein kinase CLK1" target="Dual specificity protein kinase CLK4">
  <data key="d23">1</data>
</edge>
<edge source="Dual specificity protein kinase CLK1" target="Ephrin type-A receptor 8">
  <data key="d23">1</data>
</edge>
<edge source="Dual specificity protein kinase CLK1" target="Interleukin-1 receptor-associated kinase 4">
  <data key="d23">1</data>
</edge>
<edge source="Dual specificity protein kinase CLK1" target="Tyrosine-protein kinase Fyn">
  <data key="d23">1</data>
</edge>
<edge source="Dual specificity protein kinase CLK1" target="Muscle, skeletal receptor tyrosine-protein kinase">
  <data key="d23">1</data>
</edge>
<edge source="Dual specificity protein kinase CLK1" target="Membrane-associated tyrosine- and threonine-specific cdc2-inhibitory kinase">
  <data key="d23">1</data>
</edge>
<edge source="Dual specificity protein kinase CLK1" target="SNF-related serine/threonine-protein kinase">
  <data key="d23">1</data>
</edge>
<edge source="Dual specificity protein kinase CLK1" target="RAF proto-oncogene serine/threonine-protein kinase">
  <data key="d23">1</data>
</edge>
<edge source="Dual specificity protein kinase CLK1" target="Homeodomain-interacting protein kinase 3">
  <data key="d23">1</data>
</edge>
<edge source="Dual specificity protein kinase CLK1" target="Macrophage-stimulating protein receptor">
  <data key="d23">1</data>
</edge>
<edge source="Dual specificity protein kinase CLK1" target="Dual specificity protein kinase CLK3">
  <data key="d23">1</data>
</edge>
<edge source="Dual specificity protein kinase CLK1" target="Serine/threonine-protein kinase MARK2">
  <data key="d23">1</data>
</edge>
<edge source="Dual specificity protein kinase CLK1" target="Eukaryotic translation initiation factor 2-alpha kinase 1">
  <data key="d23">1</data>
</edge>
<edge source="Dual specificity protein kinase CLK1" target="Serine/threonine-protein kinase PLK1">
  <data key="d23">1</data>
</edge>
<edge source="Dual specificity protein kinase CLK1" target="BDNF/NT-3 growth factors receptor">
  <data key="d23">1</data>
</edge>
<edge source="Dual specificity protein kinase CLK1" target="Dual specificity mitogen-activated protein kinase kinase 5">
  <data key="d23">1</data>
</edge>
<edge source="Dual specificity protein kinase CLK1" target="Mitogen-activated protein kinase kinase kinase 4">
  <data key="d23">1</data>
</edge>
<edge source="Dual specificity protein kinase CLK1" target="Maternal embryonic leucine zipper kinase">
  <data key="d23">1</data>
</edge>
<edge source="Dual specificity protein kinase CLK1" target="Misshapen-like kinase 1">
  <data key="d23">1</data>
</edge>
<edge source="Dual specificity protein kinase CLK1" target="Serine/threonine-protein kinase PLK2">
  <data key="d23">1</data>
</edge>
<edge source="Dual specificity protein kinase CLK1" target="Serine/threonine-protein kinase MARK1">
  <data key="d23">1</data>
</edge>
<edge source="Dual specificity protein kinase CLK1" target="Focal adhesion kinase 1">
  <data key="d23">1</data>
</edge>
<edge source="Dual specificity protein kinase CLK1" target="Serine/threonine-protein kinase 16">
  <data key="d23">1</data>
</edge>
<edge source="Dual specificity protein kinase CLK1" target="Serine/threonine-protein kinase RIO3">
  <data key="d23">1</data>
</edge>
<edge source="Dual specificity protein kinase CLK1" target="Ephrin type-B receptor 6">
  <data key="d23">1</data>
</edge>
<edge source="Dual specificity protein kinase CLK1" target="Tyrosine-protein kinase Fer">
  <data key="d23">1</data>
</edge>
<edge source="Dual specificity protein kinase CLK1" target="Myosin light chain kinase 3">
  <data key="d23">1</data>
</edge>
<edge source="Dual specificity protein kinase CLK1" target="Serine/threonine-protein kinase PAK 2">
  <data key="d23">1</data>
</edge>
<edge source="Dual specificity protein kinase CLK1" target="Insulin receptor">
  <data key="d23">1</data>
</edge>
<edge source="Dual specificity protein kinase CLK1" target="Mitogen-activated protein kinase kinase kinase 3">
  <data key="d23">1</data>
</edge>
<edge source="Dual specificity protein kinase CLK1" target="Myosin light chain kinase family member 4">
  <data key="d23">1</data>
</edge>
<edge source="Dual specificity protein kinase CLK1" target="Serine/threonine-protein kinase SIK1">
  <data key="d23">1</data>
</edge>
<edge source="Dual specificity protein kinase CLK1" target="Phosphatidylinositol 4-phosphate 3-kinase C2 domain-containing subunit beta">
  <data key="d23">1</data>
</edge>
<edge source="Dual specificity protein kinase CLK1" target="Tyrosine-protein kinase CSK">
  <data key="d23">1</data>
</edge>
<edge source="Dual specificity protein kinase CLK1" target="Proto-oncogene tyrosine-protein kinase ROS">
  <data key="d23">1</data>
</edge>
<edge source="Dual specificity protein kinase CLK1" target="Myosin-IIIa">
  <data key="d23">1</data>
</edge>
<edge source="Dual specificity protein kinase CLK1" target="Phosphatidylinositol 5-phosphate 4-kinase type-2 beta">
  <data key="d23">1</data>
</edge>
<edge source="Dual specificity protein kinase CLK1" target="Serine/threonine-protein kinase Nek4">
  <data key="d23">1</data>
</edge>
<edge source="Dual specificity protein kinase CLK1" target="Serine/threonine-protein kinase RIO1">
  <data key="d23">1</data>
</edge>
<edge source="Dual specificity protein kinase CLK1" target="Receptor-interacting serine/threonine-protein kinase 1">
  <data key="d23">1</data>
</edge>
<edge source="Dual specificity protein kinase CLK1" target="Death-associated protein kinase 2">
  <data key="d23">1</data>
</edge>
<edge source="Dual specificity protein kinase CLK1" target="Mitogen-activated protein kinase kinase kinase 1">
  <data key="d23">1</data>
</edge>
<edge source="Dual specificity protein kinase CLK1" target="MAP kinase-interacting serine/threonine-protein kinase 2">
  <data key="d23">1</data>
</edge>
<edge source="Dual specificity protein kinase CLK1" target="Serine/threonine-protein kinase PAK 3">
  <data key="d23">1</data>
</edge>
<edge source="Dual specificity protein kinase CLK1" target="Dual specificity protein kinase CLK2">
  <data key="d23">1</data>
</edge>
<edge source="Dual specificity protein kinase CLK1" target="Myosin light chain kinase 2, skeletal/cardiac muscle">
  <data key="d23">1</data>
</edge>
<edge source="Dual specificity protein kinase CLK1" target="Discoidin domain-containing receptor 2">
  <data key="d23">1</data>
</edge>
<edge source="Dual specificity protein kinase CLK1" target="Serine/threonine-protein kinase PLK3">
  <data key="d23">1</data>
</edge>
<edge source="Dual specificity protein kinase CLK1" target="Ephrin type-B receptor 4">
  <data key="d23">1</data>
</edge>
<edge source="Dual specificity protein kinase CLK1" target="Mitogen-activated protein kinase kinase kinase 9">
  <data key="d23">1</data>
</edge>
<edge source="Dual specificity protein kinase CLK1" target="Myosin light chain kinase, smooth muscle">
  <data key="d23">1</data>
</edge>
<edge source="Dual specificity protein kinase CLK1" target="Glycogen synthase kinase-3 alpha">
  <data key="d23">1</data>
</edge>
<edge source="Dual specificity protein kinase CLK1" target="Microtubule-associated serine/threonine-protein kinase 1">
  <data key="d23">1</data>
</edge>
<edge source="Dual specificity protein kinase CLK1" target="Serine/threonine-protein kinase Nek2">
  <data key="d23">1</data>
</edge>
<edge source="Dual specificity protein kinase CLK1" target="Serine/threonine-protein kinase DCLK2">
  <data key="d23">1</data>
</edge>
<edge source="Dual specificity protein kinase CLK1" target="Rho-associated protein kinase 2">
  <data key="d23">1</data>
</edge>
<edge source="Dual specificity protein kinase CLK1" target="eIF-2-alpha kinase GCN2">
  <data key="d23">1</data>
</edge>
<edge source="Dual specificity protein kinase CLK1" target="Casein kinase I isoform alpha">
  <data key="d23">1</data>
</edge>
<edge source="Dual specificity protein kinase CLK1" target="Serine/threonine-protein kinase SIK2">
  <data key="d23">1</data>
</edge>
<edge source="Dual specificity protein kinase CLK1" target="Mitogen-activated protein kinase kinase kinase 6">
  <data key="d23">1</data>
</edge>
<edge source="Dual specificity protein kinase CLK1" target="Serine/threonine-protein kinase ICK">
  <data key="d23">1</data>
</edge>
<edge source="Dual specificity protein kinase CLK1" target="Tyrosine-protein kinase Mer">
  <data key="d23">1</data>
</edge>
<edge source="Dual specificity protein kinase CLK1" target="LIM domain kinase 1">
  <data key="d23">1</data>
</edge>
<edge source="Dual specificity protein kinase CLK1" target="Phosphatidylinositol 4-kinase beta">
  <data key="d23">1</data>
</edge>
<edge source="Dual specificity protein kinase CLK1" target="Serine/threonine-protein kinase Nek11">
  <data key="d23">1</data>
</edge>
<edge source="Dual specificity protein kinase CLK1" target="Cyclin-G-associated kinase">
  <data key="d23">1</data>
</edge>
<edge source="Dual specificity protein kinase CLK1" target="Serine/threonine-protein kinase N1">
  <data key="d23">1</data>
</edge>
<edge source="Dual specificity protein kinase CLK1" target="Serine/threonine-protein kinase 17A">
  <data key="d23">1</data>
</edge>
<edge source="Dual specificity protein kinase CLK1" target="Phosphatidylinositol 5-phosphate 4-kinase type-2 gamma">
  <data key="d23">1</data>
</edge>
<edge source="Dual specificity protein kinase CLK1" target="Serine/threonine-protein kinase PAK 6">
  <data key="d23">1</data>
</edge>
<edge source="Dual specificity protein kinase CLK1" target="Ephrin type-B receptor 1">
  <data key="d23">1</data>
</edge>
<edge source="Dual specificity protein kinase CLK1" target="Mitogen-activated protein kinase kinase kinase kinase 3">
  <data key="d23">1</data>
</edge>
<edge source="Dual specificity protein kinase CLK1" target="NUAK family SNF1-like kinase 2">
  <data key="d23">1</data>
</edge>
<edge source="Dual specificity protein kinase CLK1" target="Proto-oncogene tyrosine-protein kinase receptor Ret">
  <data key="d23">1</data>
</edge>
<edge source="Dual specificity protein kinase CLK1" target="Ephrin type-B receptor 2">
  <data key="d23">1</data>
</edge>
<edge source="Dual specificity protein kinase CLK1" target="Serine/threonine-protein kinase PRP4 homolog">
  <data key="d23">1</data>
</edge>
<edge source="Dual specificity protein kinase CLK1" target="Uncharacterized serine/threonine-protein kinase SBK3">
  <data key="d23">1</data>
</edge>
<edge source="Dual specificity protein kinase CLK1" target="Serine/threonine-protein kinase SIK3">
  <data key="d23">1</data>
</edge>
<edge source="Dual specificity protein kinase CLK1" target="Serine/threonine-protein kinase Nek3">
  <data key="d23">1</data>
</edge>
<edge source="Dual specificity protein kinase CLK1" target="Megakaryocyte-associated tyrosine-protein kinase">
  <data key="d23">1</data>
</edge>
<edge source="Dual specificity protein kinase CLK1" target="NT-3 growth factor receptor">
  <data key="d23">1</data>
</edge>
<edge source="Dual specificity protein kinase CLK1" target="MAP kinase-interacting serine/threonine-protein kinase 1">
  <data key="d23">1</data>
</edge>
<edge source="Dual specificity protein kinase CLK1" target="Ephrin type-A receptor 6">
  <data key="d23">1</data>
</edge>
<edge source="Dual specificity protein kinase CLK1" target="Mitogen-activated protein kinase kinase kinase kinase 2">
  <data key="d23">1</data>
</edge>
<edge source="Dual specificity protein kinase CLK1" target="Tyrosine-protein kinase Fes/Fps">
  <data key="d23">1</data>
</edge>
<edge source="Dual specificity protein kinase CLK1" target="MAP/microtubule affinity-regulating kinase 4">
  <data key="d23">1</data>
</edge>
<edge source="Dual specificity protein kinase CLK1" target="Casein kinase II subunit alpha'">
  <data key="d23">1</data>
</edge>
<edge source="Dual specificity protein kinase CLK1" target="Dual specificity tyrosine-phosphorylation-regulated kinase 1B">
  <data key="d23">1</data>
</edge>
<edge source="Dual specificity protein kinase CLK1" target="Mitogen-activated protein kinase kinase kinase kinase 5">
  <data key="d23">1</data>
</edge>
<edge source="Dual specificity protein kinase CLK1" target="Interleukin-1 receptor-associated kinase 3">
  <data key="d23">1</data>
</edge>
<edge source="Dual specificity protein kinase CLK1" target="Homeodomain-interacting protein kinase 2">
  <data key="d23">1</data>
</edge>
<edge source="Dual specificity protein kinase CLK1" target="LIM domain kinase 2">
  <data key="d23">1</data>
</edge>
<edge source="Dual specificity protein kinase CLK1" target="Serine/threonine-protein kinase/endoribonuclease IRE1">
  <data key="d23">1</data>
</edge>
<edge source="Dual specificity protein kinase CLK1" target="Mitogen-activated protein kinase kinase kinase 11">
  <data key="d23">1</data>
</edge>
<edge source="Dual specificity protein kinase CLK1" target="MAP kinase-activated protein kinase 5">
  <data key="d23">1</data>
</edge>
<edge source="Dual specificity protein kinase CLK1" target="Receptor-interacting serine/threonine-protein kinase 2">
  <data key="d23">1</data>
</edge>
<edge source="Dual specificity protein kinase CLK1" target="Death-associated protein kinase 3">
  <data key="d23">1</data>
</edge>
<edge source="Dual specificity protein kinase CLK1" target="Serine/threonine-protein kinase OSR1">
  <data key="d23">1</data>
</edge>
<edge source="Dual specificity protein kinase CLK1" target="Ephrin type-A receptor 7">
  <data key="d23">1</data>
</edge>
<edge source="Dual specificity protein kinase CLK1" target="Serine/threonine-protein kinase LATS1">
  <data key="d23">1</data>
</edge>
<edge source="Dual specificity protein kinase CLK1" target="Dual specificity mitogen-activated protein kinase kinase 6">
  <data key="d23">1</data>
</edge>
<edge source="Dual specificity protein kinase CLK1" target="Serine/threonine-protein kinase Sgk3">
  <data key="d23">1</data>
</edge>
<edge source="Dual specificity protein kinase CLK1" target="MAP/microtubule affinity-regulating kinase 3">
  <data key="d23">1</data>
</edge>
<edge source="Dual specificity protein kinase CLK1" target="Serine/threonine-protein kinase N2">
  <data key="d23">1</data>
</edge>
<edge source="Dual specificity protein kinase CLK1" target="Inhibitor of nuclear factor kappa-B kinase subunit epsilon">
  <data key="d23">1</data>
</edge>
<edge source="Dual specificity protein kinase CLK1" target="Death-associated protein kinase 1">
  <data key="d23">1</data>
</edge>
<edge source="Dual specificity protein kinase CLK1" target="Phosphorylase b kinase gamma catalytic chain, skeletal muscle/heart isoform">
  <data key="d23">1</data>
</edge>
<edge source="Dual specificity protein kinase CLK1" target="Dual specificity mitogen-activated protein kinase kinase 3">
  <data key="d23">1</data>
</edge>
<edge source="Dual specificity protein kinase CLK1" target="Tyrosine-protein kinase Srms">
  <data key="d23">1</data>
</edge>
<edge source="Dual specificity protein kinase CLK1" target="Serine/threonine-protein kinase SBK1">
  <data key="d23">1</data>
</edge>
<edge source="Dual specificity protein kinase CLK1" target="Serine/threonine-protein kinase D1">
  <data key="d23">1</data>
</edge>
<edge source="Dual specificity protein kinase CLK1" target="Cyclin-dependent kinase 17">
  <data key="d23">1</data>
</edge>
<edge source="Dual specificity protein kinase CLK1" target="Glycogen synthase kinase-3 beta">
  <data key="d23">1</data>
</edge>
<edge source="Dual specificity protein kinase CLK1" target="Mitogen-activated protein kinase kinase kinase 15">
  <data key="d23">1</data>
</edge>
<edge source="Dual specificity protein kinase CLK1" target="Receptor-interacting serine/threonine-protein kinase 4">
  <data key="d23">1</data>
</edge>
<edge source="Dual specificity protein kinase CLK1" target="CLIP-associating protein 1">
  <data key="d23">1</data>
</edge>
<edge source="Dual specificity protein kinase CLK1" target="Serine/threonine-protein kinase pim-3">
  <data key="d23">1</data>
</edge>
<edge source="Dual specificity protein kinase CLK1" target="Mitogen-activated protein kinase kinase kinase 13">
  <data key="d23">1</data>
</edge>
<edge source="Dual specificity protein kinase CLK1" target="Serine/threonine-protein kinase DCLK3">
  <data key="d23">1</data>
</edge>
<edge source="Dual specificity protein kinase CLK1" target="Ephrin type-A receptor 4">
  <data key="d23">1</data>
</edge>
<edge source="Dual specificity protein kinase CLK1" target="Phosphatidylinositol 4-phosphate 3-kinase C2 domain-containing subunit gamma">
  <data key="d23">1</data>
</edge>
<edge source="Dual specificity protein kinase CLK1" target="Ephrin type-A receptor 2">
  <data key="d23">1</data>
</edge>
<edge source="Dual specificity protein kinase CLK1" target="Cyclin-dependent kinase 15">
  <data key="d23">1</data>
</edge>
<edge source="Dual specificity protein kinase CLK1" target="Mitogen-activated protein kinase kinase kinase kinase 4">
  <data key="d23">1</data>
</edge>
<edge source="Dual specificity protein kinase CLK1" target="Ribosomal protein S6 kinase alpha-1">
  <data key="d23">1</data>
</edge>
<edge source="Dual specificity protein kinase CLK1" target="Mitogen-activated protein kinase kinase kinase 12">
  <data key="d23">1</data>
</edge>
<edge source="Dual specificity protein kinase CLK1" target="STE20-like serine/threonine-protein kinase">
  <data key="d23">1</data>
</edge>
<edge source="Dual specificity protein kinase CLK1" target="Serine/threonine-protein kinase PAK 4">
  <data key="d23">1</data>
</edge>
<edge source="Dual specificity protein kinase CLK1" target="Mitogen-activated protein kinase kinase kinase 10">
  <data key="d23">1</data>
</edge>
<edge source="Dual specificity protein kinase CLK1" target="Serine/threonine-protein kinase RIO2">
  <data key="d23">1</data>
</edge>
<edge source="Dual specificity protein kinase CLK2" target="Cyclin-dependent kinase 16">
  <data key="d23">1</data>
</edge>
<edge source="Dual specificity protein kinase CLK2" target="Serine/threonine-protein kinase 10">
  <data key="d23">1</data>
</edge>
<edge source="Dual specificity protein kinase CLK2" target="Serine/threonine-protein kinase Nek9">
  <data key="d23">1</data>
</edge>
<edge source="Dual specificity protein kinase CLK2" target="Ephrin type-A receptor 3">
  <data key="d23">1</data>
</edge>
<edge source="Dual specificity protein kinase CLK2" target="Interleukin-1 receptor-associated kinase 1">
  <data key="d23">1</data>
</edge>
<edge source="Dual specificity protein kinase CLK2" target="Serine/threonine-protein kinase DCLK1">
  <data key="d23">1</data>
</edge>
<edge source="Dual specificity protein kinase CLK2" target="Serine/threonine-protein kinase PAK 1">
  <data key="d23">1</data>
</edge>
<edge source="Dual specificity protein kinase CLK2" target="Dual specificity tyrosine-phosphorylation-regulated kinase 1A">
  <data key="d23">1</data>
</edge>
<edge source="Dual specificity protein kinase CLK2" target="Insulin receptor-related protein">
  <data key="d23">1</data>
</edge>
<edge source="Dual specificity protein kinase CLK2" target="Leukocyte tyrosine kinase receptor">
  <data key="d23">1</data>
</edge>
<edge source="Dual specificity protein kinase CLK2" target="NUAK family SNF1-like kinase 1">
  <data key="d23">1</data>
</edge>
<edge source="Dual specificity protein kinase CLK2" target="Ephrin type-A receptor 5">
  <data key="d23">1</data>
</edge>
<edge source="Dual specificity protein kinase CLK2" target="Serine/threonine-protein kinase 32A">
  <data key="d23">1</data>
</edge>
<edge source="Dual specificity protein kinase CLK2" target="Interferon-induced, double-stranded RNA-activated protein kinase">
  <data key="d23">1</data>
</edge>
<edge source="Dual specificity protein kinase CLK2" target="Serine/threonine-protein kinase Nek1">
  <data key="d23">1</data>
</edge>
<edge source="Dual specificity protein kinase CLK2" target="Serine/threonine-protein kinase PAK 5">
  <data key="d23">1</data>
</edge>
<edge source="Dual specificity protein kinase CLK2" target="Serine/threonine-protein kinase PLK4">
  <data key="d23">1</data>
</edge>
<edge source="Dual specificity protein kinase CLK2" target="Mitogen-activated protein kinase kinase kinase kinase 1">
  <data key="d23">1</data>
</edge>
<edge source="Dual specificity protein kinase CLK2" target="Mitogen-activated protein kinase kinase kinase 2">
  <data key="d23">1</data>
</edge>
<edge source="Dual specificity protein kinase CLK2" target="Dual specificity mitogen-activated protein kinase kinase 2">
  <data key="d23">1</data>
</edge>
<edge source="Dual specificity protein kinase CLK2" target="cAMP-dependent protein kinase catalytic subunit beta">
  <data key="d23">1</data>
</edge>
<edge source="Dual specificity protein kinase CLK2" target="cGMP-dependent protein kinase 2">
  <data key="d23">1</data>
</edge>
<edge source="Dual specificity protein kinase CLK2" target="Leucine-rich repeat serine/threonine-protein kinase 2">
  <data key="d23">1</data>
</edge>
<edge source="Dual specificity protein kinase CLK2" target="Serine/threonine-protein kinase Nek5">
  <data key="d23">1</data>
</edge>
<edge source="Dual specificity protein kinase CLK2" target="Ephrin type-A receptor 1">
  <data key="d23">1</data>
</edge>
<edge source="Dual specificity protein kinase CLK2" target="Dual specificity protein kinase CLK4">
  <data key="d23">1</data>
</edge>
<edge source="Dual specificity protein kinase CLK2" target="Ephrin type-A receptor 8">
  <data key="d23">1</data>
</edge>
<edge source="Dual specificity protein kinase CLK2" target="Interleukin-1 receptor-associated kinase 4">
  <data key="d23">1</data>
</edge>
<edge source="Dual specificity protein kinase CLK2" target="Tyrosine-protein kinase Fyn">
  <data key="d23">1</data>
</edge>
<edge source="Dual specificity protein kinase CLK2" target="Muscle, skeletal receptor tyrosine-protein kinase">
  <data key="d23">1</data>
</edge>
<edge source="Dual specificity protein kinase CLK2" target="Membrane-associated tyrosine- and threonine-specific cdc2-inhibitory kinase">
  <data key="d23">1</data>
</edge>
<edge source="Dual specificity protein kinase CLK2" target="SNF-related serine/threonine-protein kinase">
  <data key="d23">1</data>
</edge>
<edge source="Dual specificity protein kinase CLK2" target="RAF proto-oncogene serine/threonine-protein kinase">
  <data key="d23">1</data>
</edge>
<edge source="Dual specificity protein kinase CLK2" target="Homeodomain-interacting protein kinase 3">
  <data key="d23">1</data>
</edge>
<edge source="Dual specificity protein kinase CLK2" target="Macrophage-stimulating protein receptor">
  <data key="d23">1</data>
</edge>
<edge source="Dual specificity protein kinase CLK2" target="Dual specificity protein kinase CLK3">
  <data key="d23">1</data>
</edge>
<edge source="Dual specificity protein kinase CLK2" target="Serine/threonine-protein kinase MARK2">
  <data key="d23">1</data>
</edge>
<edge source="Dual specificity protein kinase CLK2" target="Eukaryotic translation initiation factor 2-alpha kinase 1">
  <data key="d23">1</data>
</edge>
<edge source="Dual specificity protein kinase CLK2" target="Serine/threonine-protein kinase PLK1">
  <data key="d23">1</data>
</edge>
<edge source="Dual specificity protein kinase CLK2" target="BDNF/NT-3 growth factors receptor">
  <data key="d23">1</data>
</edge>
<edge source="Dual specificity protein kinase CLK2" target="Dual specificity mitogen-activated protein kinase kinase 5">
  <data key="d23">1</data>
</edge>
<edge source="Dual specificity protein kinase CLK2" target="Mitogen-activated protein kinase kinase kinase 4">
  <data key="d23">1</data>
</edge>
<edge source="Dual specificity protein kinase CLK2" target="Maternal embryonic leucine zipper kinase">
  <data key="d23">1</data>
</edge>
<edge source="Dual specificity protein kinase CLK2" target="Misshapen-like kinase 1">
  <data key="d23">1</data>
</edge>
<edge source="Dual specificity protein kinase CLK2" target="Serine/threonine-protein kinase PLK2">
  <data key="d23">1</data>
</edge>
<edge source="Dual specificity protein kinase CLK2" target="Serine/threonine-protein kinase MARK1">
  <data key="d23">1</data>
</edge>
<edge source="Dual specificity protein kinase CLK2" target="Focal adhesion kinase 1">
  <data key="d23">1</data>
</edge>
<edge source="Dual specificity protein kinase CLK2" target="Serine/threonine-protein kinase 16">
  <data key="d23">1</data>
</edge>
<edge source="Dual specificity protein kinase CLK2" target="Serine/threonine-protein kinase RIO3">
  <data key="d23">1</data>
</edge>
<edge source="Dual specificity protein kinase CLK2" target="Ephrin type-B receptor 6">
  <data key="d23">1</data>
</edge>
<edge source="Dual specificity protein kinase CLK2" target="Tyrosine-protein kinase Fer">
  <data key="d23">1</data>
</edge>
<edge source="Dual specificity protein kinase CLK2" target="Myosin light chain kinase 3">
  <data key="d23">1</data>
</edge>
<edge source="Dual specificity protein kinase CLK2" target="Serine/threonine-protein kinase PAK 2">
  <data key="d23">1</data>
</edge>
<edge source="Dual specificity protein kinase CLK2" target="Insulin receptor">
  <data key="d23">1</data>
</edge>
<edge source="Dual specificity protein kinase CLK2" target="Mitogen-activated protein kinase kinase kinase 3">
  <data key="d23">1</data>
</edge>
<edge source="Dual specificity protein kinase CLK2" target="Myosin light chain kinase family member 4">
  <data key="d23">1</data>
</edge>
<edge source="Dual specificity protein kinase CLK2" target="Serine/threonine-protein kinase SIK1">
  <data key="d23">1</data>
</edge>
<edge source="Dual specificity protein kinase CLK2" target="Phosphatidylinositol 4-phosphate 3-kinase C2 domain-containing subunit beta">
  <data key="d23">1</data>
</edge>
<edge source="Dual specificity protein kinase CLK2" target="Tyrosine-protein kinase CSK">
  <data key="d23">1</data>
</edge>
<edge source="Dual specificity protein kinase CLK2" target="Proto-oncogene tyrosine-protein kinase ROS">
  <data key="d23">1</data>
</edge>
<edge source="Dual specificity protein kinase CLK2" target="Myosin-IIIa">
  <data key="d23">1</data>
</edge>
<edge source="Dual specificity protein kinase CLK2" target="Phosphatidylinositol 5-phosphate 4-kinase type-2 beta">
  <data key="d23">1</data>
</edge>
<edge source="Dual specificity protein kinase CLK2" target="Serine/threonine-protein kinase Nek4">
  <data key="d23">1</data>
</edge>
<edge source="Dual specificity protein kinase CLK2" target="Serine/threonine-protein kinase RIO1">
  <data key="d23">1</data>
</edge>
<edge source="Dual specificity protein kinase CLK2" target="Receptor-interacting serine/threonine-protein kinase 1">
  <data key="d23">1</data>
</edge>
<edge source="Dual specificity protein kinase CLK2" target="Death-associated protein kinase 2">
  <data key="d23">1</data>
</edge>
<edge source="Dual specificity protein kinase CLK2" target="Mitogen-activated protein kinase kinase kinase 1">
  <data key="d23">1</data>
</edge>
<edge source="Dual specificity protein kinase CLK2" target="MAP kinase-interacting serine/threonine-protein kinase 2">
  <data key="d23">1</data>
</edge>
<edge source="Dual specificity protein kinase CLK2" target="Serine/threonine-protein kinase PAK 3">
  <data key="d23">1</data>
</edge>
<edge source="Dual specificity protein kinase CLK2" target="Myosin light chain kinase 2, skeletal/cardiac muscle">
  <data key="d23">1</data>
</edge>
<edge source="Dual specificity protein kinase CLK2" target="Discoidin domain-containing receptor 2">
  <data key="d23">1</data>
</edge>
<edge source="Dual specificity protein kinase CLK2" target="Serine/threonine-protein kinase PLK3">
  <data key="d23">1</data>
</edge>
<edge source="Dual specificity protein kinase CLK2" target="Ephrin type-B receptor 4">
  <data key="d23">1</data>
</edge>
<edge source="Dual specificity protein kinase CLK2" target="Mitogen-activated protein kinase kinase kinase 9">
  <data key="d23">1</data>
</edge>
<edge source="Dual specificity protein kinase CLK2" target="Myosin light chain kinase, smooth muscle">
  <data key="d23">1</data>
</edge>
<edge source="Dual specificity protein kinase CLK2" target="Glycogen synthase kinase-3 alpha">
  <data key="d23">1</data>
</edge>
<edge source="Dual specificity protein kinase CLK2" target="Microtubule-associated serine/threonine-protein kinase 1">
  <data key="d23">1</data>
</edge>
<edge source="Dual specificity protein kinase CLK2" target="Serine/threonine-protein kinase Nek2">
  <data key="d23">1</data>
</edge>
<edge source="Dual specificity protein kinase CLK2" target="Serine/threonine-protein kinase DCLK2">
  <data key="d23">1</data>
</edge>
<edge source="Dual specificity protein kinase CLK2" target="Rho-associated protein kinase 2">
  <data key="d23">1</data>
</edge>
<edge source="Dual specificity protein kinase CLK2" target="eIF-2-alpha kinase GCN2">
  <data key="d23">1</data>
</edge>
<edge source="Dual specificity protein kinase CLK2" target="Casein kinase I isoform alpha">
  <data key="d23">1</data>
</edge>
<edge source="Dual specificity protein kinase CLK2" target="Serine/threonine-protein kinase SIK2">
  <data key="d23">1</data>
</edge>
<edge source="Dual specificity protein kinase CLK2" target="Mitogen-activated protein kinase kinase kinase 6">
  <data key="d23">1</data>
</edge>
<edge source="Dual specificity protein kinase CLK2" target="Serine/threonine-protein kinase ICK">
  <data key="d23">1</data>
</edge>
<edge source="Dual specificity protein kinase CLK2" target="Tyrosine-protein kinase Mer">
  <data key="d23">1</data>
</edge>
<edge source="Dual specificity protein kinase CLK2" target="LIM domain kinase 1">
  <data key="d23">1</data>
</edge>
<edge source="Dual specificity protein kinase CLK2" target="Phosphatidylinositol 4-kinase beta">
  <data key="d23">1</data>
</edge>
<edge source="Dual specificity protein kinase CLK2" target="Serine/threonine-protein kinase Nek11">
  <data key="d23">1</data>
</edge>
<edge source="Dual specificity protein kinase CLK2" target="Cyclin-G-associated kinase">
  <data key="d23">1</data>
</edge>
<edge source="Dual specificity protein kinase CLK2" target="Serine/threonine-protein kinase N1">
  <data key="d23">1</data>
</edge>
<edge source="Dual specificity protein kinase CLK2" target="Serine/threonine-protein kinase 17A">
  <data key="d23">1</data>
</edge>
<edge source="Dual specificity protein kinase CLK2" target="Phosphatidylinositol 5-phosphate 4-kinase type-2 gamma">
  <data key="d23">1</data>
</edge>
<edge source="Dual specificity protein kinase CLK2" target="Serine/threonine-protein kinase PAK 6">
  <data key="d23">1</data>
</edge>
<edge source="Dual specificity protein kinase CLK2" target="Ephrin type-B receptor 1">
  <data key="d23">1</data>
</edge>
<edge source="Dual specificity protein kinase CLK2" target="Mitogen-activated protein kinase kinase kinase kinase 3">
  <data key="d23">1</data>
</edge>
<edge source="Dual specificity protein kinase CLK2" target="NUAK family SNF1-like kinase 2">
  <data key="d23">1</data>
</edge>
<edge source="Dual specificity protein kinase CLK2" target="Proto-oncogene tyrosine-protein kinase receptor Ret">
  <data key="d23">1</data>
</edge>
<edge source="Dual specificity protein kinase CLK2" target="Ephrin type-B receptor 2">
  <data key="d23">1</data>
</edge>
<edge source="Dual specificity protein kinase CLK2" target="Serine/threonine-protein kinase PRP4 homolog">
  <data key="d23">1</data>
</edge>
<edge source="Dual specificity protein kinase CLK2" target="Uncharacterized serine/threonine-protein kinase SBK3">
  <data key="d23">1</data>
</edge>
<edge source="Dual specificity protein kinase CLK2" target="Serine/threonine-protein kinase SIK3">
  <data key="d23">1</data>
</edge>
<edge source="Dual specificity protein kinase CLK2" target="Serine/threonine-protein kinase Nek3">
  <data key="d23">1</data>
</edge>
<edge source="Dual specificity protein kinase CLK2" target="Megakaryocyte-associated tyrosine-protein kinase">
  <data key="d23">1</data>
</edge>
<edge source="Dual specificity protein kinase CLK2" target="NT-3 growth factor receptor">
  <data key="d23">1</data>
</edge>
<edge source="Dual specificity protein kinase CLK2" target="MAP kinase-interacting serine/threonine-protein kinase 1">
  <data key="d23">1</data>
</edge>
<edge source="Dual specificity protein kinase CLK2" target="Ephrin type-A receptor 6">
  <data key="d23">1</data>
</edge>
<edge source="Dual specificity protein kinase CLK2" target="Mitogen-activated protein kinase kinase kinase kinase 2">
  <data key="d23">1</data>
</edge>
<edge source="Dual specificity protein kinase CLK2" target="Tyrosine-protein kinase Fes/Fps">
  <data key="d23">1</data>
</edge>
<edge source="Dual specificity protein kinase CLK2" target="MAP/microtubule affinity-regulating kinase 4">
  <data key="d23">1</data>
</edge>
<edge source="Dual specificity protein kinase CLK2" target="Casein kinase II subunit alpha'">
  <data key="d23">1</data>
</edge>
<edge source="Dual specificity protein kinase CLK2" target="Dual specificity tyrosine-phosphorylation-regulated kinase 1B">
  <data key="d23">1</data>
</edge>
<edge source="Dual specificity protein kinase CLK2" target="Mitogen-activated protein kinase kinase kinase kinase 5">
  <data key="d23">1</data>
</edge>
<edge source="Dual specificity protein kinase CLK2" target="Interleukin-1 receptor-associated kinase 3">
  <data key="d23">1</data>
</edge>
<edge source="Dual specificity protein kinase CLK2" target="Homeodomain-interacting protein kinase 2">
  <data key="d23">1</data>
</edge>
<edge source="Dual specificity protein kinase CLK2" target="LIM domain kinase 2">
  <data key="d23">1</data>
</edge>
<edge source="Dual specificity protein kinase CLK2" target="Serine/threonine-protein kinase/endoribonuclease IRE1">
  <data key="d23">1</data>
</edge>
<edge source="Dual specificity protein kinase CLK2" target="Mitogen-activated protein kinase kinase kinase 11">
  <data key="d23">1</data>
</edge>
<edge source="Dual specificity protein kinase CLK2" target="MAP kinase-activated protein kinase 5">
  <data key="d23">1</data>
</edge>
<edge source="Dual specificity protein kinase CLK2" target="Receptor-interacting serine/threonine-protein kinase 2">
  <data key="d23">1</data>
</edge>
<edge source="Dual specificity protein kinase CLK2" target="Death-associated protein kinase 3">
  <data key="d23">1</data>
</edge>
<edge source="Dual specificity protein kinase CLK2" target="Serine/threonine-protein kinase OSR1">
  <data key="d23">1</data>
</edge>
<edge source="Dual specificity protein kinase CLK2" target="Ephrin type-A receptor 7">
  <data key="d23">1</data>
</edge>
<edge source="Dual specificity protein kinase CLK2" target="Serine/threonine-protein kinase LATS1">
  <data key="d23">1</data>
</edge>
<edge source="Dual specificity protein kinase CLK2" target="Dual specificity mitogen-activated protein kinase kinase 6">
  <data key="d23">1</data>
</edge>
<edge source="Dual specificity protein kinase CLK2" target="Serine/threonine-protein kinase Sgk3">
  <data key="d23">1</data>
</edge>
<edge source="Dual specificity protein kinase CLK2" target="MAP/microtubule affinity-regulating kinase 3">
  <data key="d23">1</data>
</edge>
<edge source="Dual specificity protein kinase CLK2" target="Serine/threonine-protein kinase N2">
  <data key="d23">1</data>
</edge>
<edge source="Dual specificity protein kinase CLK2" target="Inhibitor of nuclear factor kappa-B kinase subunit epsilon">
  <data key="d23">1</data>
</edge>
<edge source="Dual specificity protein kinase CLK2" target="Death-associated protein kinase 1">
  <data key="d23">1</data>
</edge>
<edge source="Dual specificity protein kinase CLK2" target="Phosphorylase b kinase gamma catalytic chain, skeletal muscle/heart isoform">
  <data key="d23">1</data>
</edge>
<edge source="Dual specificity protein kinase CLK2" target="Dual specificity mitogen-activated protein kinase kinase 3">
  <data key="d23">1</data>
</edge>
<edge source="Dual specificity protein kinase CLK2" target="Tyrosine-protein kinase Srms">
  <data key="d23">1</data>
</edge>
<edge source="Dual specificity protein kinase CLK2" target="Serine/threonine-protein kinase SBK1">
  <data key="d23">1</data>
</edge>
<edge source="Dual specificity protein kinase CLK2" target="Serine/threonine-protein kinase D1">
  <data key="d23">1</data>
</edge>
<edge source="Dual specificity protein kinase CLK2" target="Cyclin-dependent kinase 17">
  <data key="d23">1</data>
</edge>
<edge source="Dual specificity protein kinase CLK2" target="Glycogen synthase kinase-3 beta">
  <data key="d23">1</data>
</edge>
<edge source="Dual specificity protein kinase CLK2" target="Mitogen-activated protein kinase kinase kinase 15">
  <data key="d23">1</data>
</edge>
<edge source="Dual specificity protein kinase CLK2" target="Receptor-interacting serine/threonine-protein kinase 4">
  <data key="d23">1</data>
</edge>
<edge source="Dual specificity protein kinase CLK2" target="CLIP-associating protein 1">
  <data key="d23">1</data>
</edge>
<edge source="Dual specificity protein kinase CLK2" target="Serine/threonine-protein kinase pim-3">
  <data key="d23">1</data>
</edge>
<edge source="Dual specificity protein kinase CLK2" target="Mitogen-activated protein kinase kinase kinase 13">
  <data key="d23">1</data>
</edge>
<edge source="Dual specificity protein kinase CLK2" target="Serine/threonine-protein kinase DCLK3">
  <data key="d23">1</data>
</edge>
<edge source="Dual specificity protein kinase CLK2" target="Ephrin type-A receptor 4">
  <data key="d23">1</data>
</edge>
<edge source="Dual specificity protein kinase CLK2" target="Phosphatidylinositol 4-phosphate 3-kinase C2 domain-containing subunit gamma">
  <data key="d23">1</data>
</edge>
<edge source="Dual specificity protein kinase CLK2" target="Ephrin type-A receptor 2">
  <data key="d23">1</data>
</edge>
<edge source="Dual specificity protein kinase CLK2" target="Cyclin-dependent kinase 15">
  <data key="d23">1</data>
</edge>
<edge source="Dual specificity protein kinase CLK2" target="Mitogen-activated protein kinase kinase kinase kinase 4">
  <data key="d23">1</data>
</edge>
<edge source="Dual specificity protein kinase CLK2" target="Ribosomal protein S6 kinase alpha-1">
  <data key="d23">1</data>
</edge>
<edge source="Dual specificity protein kinase CLK2" target="Mitogen-activated protein kinase kinase kinase 12">
  <data key="d23">1</data>
</edge>
<edge source="Dual specificity protein kinase CLK2" target="STE20-like serine/threonine-protein kinase">
  <data key="d23">1</data>
</edge>
<edge source="Dual specificity protein kinase CLK2" target="Serine/threonine-protein kinase PAK 4">
  <data key="d23">1</data>
</edge>
<edge source="Dual specificity protein kinase CLK2" target="Mitogen-activated protein kinase kinase kinase 10">
  <data key="d23">1</data>
</edge>
<edge source="Dual specificity protein kinase CLK2" target="Serine/threonine-protein kinase RIO2">
  <data key="d23">1</data>
</edge>
<edge source="Dual specificity protein kinase CLK3" target="Cyclin-dependent kinase 16">
  <data key="d23">1</data>
</edge>
<edge source="Dual specificity protein kinase CLK3" target="Serine/threonine-protein kinase 10">
  <data key="d23">1</data>
</edge>
<edge source="Dual specificity protein kinase CLK3" target="Serine/threonine-protein kinase Nek9">
  <data key="d23">1</data>
</edge>
<edge source="Dual specificity protein kinase CLK3" target="Ephrin type-A receptor 3">
  <data key="d23">1</data>
</edge>
<edge source="Dual specificity protein kinase CLK3" target="Interleukin-1 receptor-associated kinase 1">
  <data key="d23">1</data>
</edge>
<edge source="Dual specificity protein kinase CLK3" target="Serine/threonine-protein kinase DCLK1">
  <data key="d23">1</data>
</edge>
<edge source="Dual specificity protein kinase CLK3" target="Serine/threonine-protein kinase PAK 1">
  <data key="d23">1</data>
</edge>
<edge source="Dual specificity protein kinase CLK3" target="Dual specificity tyrosine-phosphorylation-regulated kinase 1A">
  <data key="d23">1</data>
</edge>
<edge source="Dual specificity protein kinase CLK3" target="Insulin receptor-related protein">
  <data key="d23">1</data>
</edge>
<edge source="Dual specificity protein kinase CLK3" target="Leukocyte tyrosine kinase receptor">
  <data key="d23">1</data>
</edge>
<edge source="Dual specificity protein kinase CLK3" target="NUAK family SNF1-like kinase 1">
  <data key="d23">1</data>
</edge>
<edge source="Dual specificity protein kinase CLK3" target="Ephrin type-A receptor 5">
  <data key="d23">1</data>
</edge>
<edge source="Dual specificity protein kinase CLK3" target="Serine/threonine-protein kinase 32A">
  <data key="d23">1</data>
</edge>
<edge source="Dual specificity protein kinase CLK3" target="Interferon-induced, double-stranded RNA-activated protein kinase">
  <data key="d23">1</data>
</edge>
<edge source="Dual specificity protein kinase CLK3" target="Serine/threonine-protein kinase Nek1">
  <data key="d23">1</data>
</edge>
<edge source="Dual specificity protein kinase CLK3" target="Serine/threonine-protein kinase PAK 5">
  <data key="d23">1</data>
</edge>
<edge source="Dual specificity protein kinase CLK3" target="Serine/threonine-protein kinase PLK4">
  <data key="d23">1</data>
</edge>
<edge source="Dual specificity protein kinase CLK3" target="Mitogen-activated protein kinase kinase kinase kinase 1">
  <data key="d23">1</data>
</edge>
<edge source="Dual specificity protein kinase CLK3" target="Mitogen-activated protein kinase kinase kinase 2">
  <data key="d23">1</data>
</edge>
<edge source="Dual specificity protein kinase CLK3" target="Dual specificity mitogen-activated protein kinase kinase 2">
  <data key="d23">1</data>
</edge>
<edge source="Dual specificity protein kinase CLK3" target="cAMP-dependent protein kinase catalytic subunit beta">
  <data key="d23">1</data>
</edge>
<edge source="Dual specificity protein kinase CLK3" target="cGMP-dependent protein kinase 2">
  <data key="d23">1</data>
</edge>
<edge source="Dual specificity protein kinase CLK3" target="Leucine-rich repeat serine/threonine-protein kinase 2">
  <data key="d23">1</data>
</edge>
<edge source="Dual specificity protein kinase CLK3" target="Serine/threonine-protein kinase Nek5">
  <data key="d23">1</data>
</edge>
<edge source="Dual specificity protein kinase CLK3" target="Ephrin type-A receptor 1">
  <data key="d23">1</data>
</edge>
<edge source="Dual specificity protein kinase CLK3" target="Dual specificity protein kinase CLK4">
  <data key="d23">1</data>
</edge>
<edge source="Dual specificity protein kinase CLK3" target="Ephrin type-A receptor 8">
  <data key="d23">1</data>
</edge>
<edge source="Dual specificity protein kinase CLK3" target="Interleukin-1 receptor-associated kinase 4">
  <data key="d23">1</data>
</edge>
<edge source="Dual specificity protein kinase CLK3" target="Tyrosine-protein kinase Fyn">
  <data key="d23">1</data>
</edge>
<edge source="Dual specificity protein kinase CLK3" target="Muscle, skeletal receptor tyrosine-protein kinase">
  <data key="d23">1</data>
</edge>
<edge source="Dual specificity protein kinase CLK3" target="Membrane-associated tyrosine- and threonine-specific cdc2-inhibitory kinase">
  <data key="d23">1</data>
</edge>
<edge source="Dual specificity protein kinase CLK3" target="SNF-related serine/threonine-protein kinase">
  <data key="d23">1</data>
</edge>
<edge source="Dual specificity protein kinase CLK3" target="RAF proto-oncogene serine/threonine-protein kinase">
  <data key="d23">1</data>
</edge>
<edge source="Dual specificity protein kinase CLK3" target="Homeodomain-interacting protein kinase 3">
  <data key="d23">1</data>
</edge>
<edge source="Dual specificity protein kinase CLK3" target="Macrophage-stimulating protein receptor">
  <data key="d23">1</data>
</edge>
<edge source="Dual specificity protein kinase CLK3" target="Serine/threonine-protein kinase MARK2">
  <data key="d23">1</data>
</edge>
<edge source="Dual specificity protein kinase CLK3" target="Eukaryotic translation initiation factor 2-alpha kinase 1">
  <data key="d23">1</data>
</edge>
<edge source="Dual specificity protein kinase CLK3" target="Serine/threonine-protein kinase PLK1">
  <data key="d23">1</data>
</edge>
<edge source="Dual specificity protein kinase CLK3" target="BDNF/NT-3 growth factors receptor">
  <data key="d23">1</data>
</edge>
<edge source="Dual specificity protein kinase CLK3" target="Dual specificity mitogen-activated protein kinase kinase 5">
  <data key="d23">1</data>
</edge>
<edge source="Dual specificity protein kinase CLK3" target="Mitogen-activated protein kinase kinase kinase 4">
  <data key="d23">1</data>
</edge>
<edge source="Dual specificity protein kinase CLK3" target="Maternal embryonic leucine zipper kinase">
  <data key="d23">1</data>
</edge>
<edge source="Dual specificity protein kinase CLK3" target="Misshapen-like kinase 1">
  <data key="d23">1</data>
</edge>
<edge source="Dual specificity protein kinase CLK3" target="Serine/threonine-protein kinase PLK2">
  <data key="d23">1</data>
</edge>
<edge source="Dual specificity protein kinase CLK3" target="Serine/threonine-protein kinase MARK1">
  <data key="d23">1</data>
</edge>
<edge source="Dual specificity protein kinase CLK3" target="Focal adhesion kinase 1">
  <data key="d23">1</data>
</edge>
<edge source="Dual specificity protein kinase CLK3" target="Serine/threonine-protein kinase 16">
  <data key="d23">1</data>
</edge>
<edge source="Dual specificity protein kinase CLK3" target="Serine/threonine-protein kinase RIO3">
  <data key="d23">1</data>
</edge>
<edge source="Dual specificity protein kinase CLK3" target="Ephrin type-B receptor 6">
  <data key="d23">1</data>
</edge>
<edge source="Dual specificity protein kinase CLK3" target="Tyrosine-protein kinase Fer">
  <data key="d23">1</data>
</edge>
<edge source="Dual specificity protein kinase CLK3" target="Myosin light chain kinase 3">
  <data key="d23">1</data>
</edge>
<edge source="Dual specificity protein kinase CLK3" target="Serine/threonine-protein kinase PAK 2">
  <data key="d23">1</data>
</edge>
<edge source="Dual specificity protein kinase CLK3" target="Insulin receptor">
  <data key="d23">1</data>
</edge>
<edge source="Dual specificity protein kinase CLK3" target="Mitogen-activated protein kinase kinase kinase 3">
  <data key="d23">1</data>
</edge>
<edge source="Dual specificity protein kinase CLK3" target="Myosin light chain kinase family member 4">
  <data key="d23">1</data>
</edge>
<edge source="Dual specificity protein kinase CLK3" target="Serine/threonine-protein kinase SIK1">
  <data key="d23">1</data>
</edge>
<edge source="Dual specificity protein kinase CLK3" target="Phosphatidylinositol 4-phosphate 3-kinase C2 domain-containing subunit beta">
  <data key="d23">1</data>
</edge>
<edge source="Dual specificity protein kinase CLK3" target="Tyrosine-protein kinase CSK">
  <data key="d23">1</data>
</edge>
<edge source="Dual specificity protein kinase CLK3" target="Proto-oncogene tyrosine-protein kinase ROS">
  <data key="d23">1</data>
</edge>
<edge source="Dual specificity protein kinase CLK3" target="Myosin-IIIa">
  <data key="d23">1</data>
</edge>
<edge source="Dual specificity protein kinase CLK3" target="Phosphatidylinositol 5-phosphate 4-kinase type-2 beta">
  <data key="d23">1</data>
</edge>
<edge source="Dual specificity protein kinase CLK3" target="Serine/threonine-protein kinase Nek4">
  <data key="d23">1</data>
</edge>
<edge source="Dual specificity protein kinase CLK3" target="Serine/threonine-protein kinase RIO1">
  <data key="d23">1</data>
</edge>
<edge source="Dual specificity protein kinase CLK3" target="Receptor-interacting serine/threonine-protein kinase 1">
  <data key="d23">1</data>
</edge>
<edge source="Dual specificity protein kinase CLK3" target="Death-associated protein kinase 2">
  <data key="d23">1</data>
</edge>
<edge source="Dual specificity protein kinase CLK3" target="Mitogen-activated protein kinase kinase kinase 1">
  <data key="d23">1</data>
</edge>
<edge source="Dual specificity protein kinase CLK3" target="MAP kinase-interacting serine/threonine-protein kinase 2">
  <data key="d23">1</data>
</edge>
<edge source="Dual specificity protein kinase CLK3" target="Serine/threonine-protein kinase PAK 3">
  <data key="d23">1</data>
</edge>
<edge source="Dual specificity protein kinase CLK3" target="Myosin light chain kinase 2, skeletal/cardiac muscle">
  <data key="d23">1</data>
</edge>
<edge source="Dual specificity protein kinase CLK3" target="Discoidin domain-containing receptor 2">
  <data key="d23">1</data>
</edge>
<edge source="Dual specificity protein kinase CLK3" target="Serine/threonine-protein kinase PLK3">
  <data key="d23">1</data>
</edge>
<edge source="Dual specificity protein kinase CLK3" target="Ephrin type-B receptor 4">
  <data key="d23">1</data>
</edge>
<edge source="Dual specificity protein kinase CLK3" target="Mitogen-activated protein kinase kinase kinase 9">
  <data key="d23">1</data>
</edge>
<edge source="Dual specificity protein kinase CLK3" target="Myosin light chain kinase, smooth muscle">
  <data key="d23">1</data>
</edge>
<edge source="Dual specificity protein kinase CLK3" target="Glycogen synthase kinase-3 alpha">
  <data key="d23">1</data>
</edge>
<edge source="Dual specificity protein kinase CLK3" target="Microtubule-associated serine/threonine-protein kinase 1">
  <data key="d23">1</data>
</edge>
<edge source="Dual specificity protein kinase CLK3" target="Serine/threonine-protein kinase Nek2">
  <data key="d23">1</data>
</edge>
<edge source="Dual specificity protein kinase CLK3" target="Serine/threonine-protein kinase DCLK2">
  <data key="d23">1</data>
</edge>
<edge source="Dual specificity protein kinase CLK3" target="Rho-associated protein kinase 2">
  <data key="d23">1</data>
</edge>
<edge source="Dual specificity protein kinase CLK3" target="eIF-2-alpha kinase GCN2">
  <data key="d23">1</data>
</edge>
<edge source="Dual specificity protein kinase CLK3" target="Casein kinase I isoform alpha">
  <data key="d23">1</data>
</edge>
<edge source="Dual specificity protein kinase CLK3" target="Serine/threonine-protein kinase SIK2">
  <data key="d23">1</data>
</edge>
<edge source="Dual specificity protein kinase CLK3" target="Mitogen-activated protein kinase kinase kinase 6">
  <data key="d23">1</data>
</edge>
<edge source="Dual specificity protein kinase CLK3" target="Serine/threonine-protein kinase ICK">
  <data key="d23">1</data>
</edge>
<edge source="Dual specificity protein kinase CLK3" target="Tyrosine-protein kinase Mer">
  <data key="d23">1</data>
</edge>
<edge source="Dual specificity protein kinase CLK3" target="LIM domain kinase 1">
  <data key="d23">1</data>
</edge>
<edge source="Dual specificity protein kinase CLK3" target="Phosphatidylinositol 4-kinase beta">
  <data key="d23">1</data>
</edge>
<edge source="Dual specificity protein kinase CLK3" target="Serine/threonine-protein kinase Nek11">
  <data key="d23">1</data>
</edge>
<edge source="Dual specificity protein kinase CLK3" target="Cyclin-G-associated kinase">
  <data key="d23">1</data>
</edge>
<edge source="Dual specificity protein kinase CLK3" target="Serine/threonine-protein kinase N1">
  <data key="d23">1</data>
</edge>
<edge source="Dual specificity protein kinase CLK3" target="Serine/threonine-protein kinase 17A">
  <data key="d23">1</data>
</edge>
<edge source="Dual specificity protein kinase CLK3" target="Phosphatidylinositol 5-phosphate 4-kinase type-2 gamma">
  <data key="d23">1</data>
</edge>
<edge source="Dual specificity protein kinase CLK3" target="Serine/threonine-protein kinase PAK 6">
  <data key="d23">1</data>
</edge>
<edge source="Dual specificity protein kinase CLK3" target="Ephrin type-B receptor 1">
  <data key="d23">1</data>
</edge>
<edge source="Dual specificity protein kinase CLK3" target="Mitogen-activated protein kinase kinase kinase kinase 3">
  <data key="d23">1</data>
</edge>
<edge source="Dual specificity protein kinase CLK3" target="NUAK family SNF1-like kinase 2">
  <data key="d23">1</data>
</edge>
<edge source="Dual specificity protein kinase CLK3" target="Proto-oncogene tyrosine-protein kinase receptor Ret">
  <data key="d23">1</data>
</edge>
<edge source="Dual specificity protein kinase CLK3" target="Ephrin type-B receptor 2">
  <data key="d23">1</data>
</edge>
<edge source="Dual specificity protein kinase CLK3" target="Serine/threonine-protein kinase PRP4 homolog">
  <data key="d23">1</data>
</edge>
<edge source="Dual specificity protein kinase CLK3" target="Uncharacterized serine/threonine-protein kinase SBK3">
  <data key="d23">1</data>
</edge>
<edge source="Dual specificity protein kinase CLK3" target="Serine/threonine-protein kinase SIK3">
  <data key="d23">1</data>
</edge>
<edge source="Dual specificity protein kinase CLK3" target="Serine/threonine-protein kinase Nek3">
  <data key="d23">1</data>
</edge>
<edge source="Dual specificity protein kinase CLK3" target="Megakaryocyte-associated tyrosine-protein kinase">
  <data key="d23">1</data>
</edge>
<edge source="Dual specificity protein kinase CLK3" target="NT-3 growth factor receptor">
  <data key="d23">1</data>
</edge>
<edge source="Dual specificity protein kinase CLK3" target="MAP kinase-interacting serine/threonine-protein kinase 1">
  <data key="d23">1</data>
</edge>
<edge source="Dual specificity protein kinase CLK3" target="Ephrin type-A receptor 6">
  <data key="d23">1</data>
</edge>
<edge source="Dual specificity protein kinase CLK3" target="Mitogen-activated protein kinase kinase kinase kinase 2">
  <data key="d23">1</data>
</edge>
<edge source="Dual specificity protein kinase CLK3" target="Tyrosine-protein kinase Fes/Fps">
  <data key="d23">1</data>
</edge>
<edge source="Dual specificity protein kinase CLK3" target="MAP/microtubule affinity-regulating kinase 4">
  <data key="d23">1</data>
</edge>
<edge source="Dual specificity protein kinase CLK3" target="Casein kinase II subunit alpha'">
  <data key="d23">1</data>
</edge>
<edge source="Dual specificity protein kinase CLK3" target="Dual specificity tyrosine-phosphorylation-regulated kinase 1B">
  <data key="d23">1</data>
</edge>
<edge source="Dual specificity protein kinase CLK3" target="Mitogen-activated protein kinase kinase kinase kinase 5">
  <data key="d23">1</data>
</edge>
<edge source="Dual specificity protein kinase CLK3" target="Interleukin-1 receptor-associated kinase 3">
  <data key="d23">1</data>
</edge>
<edge source="Dual specificity protein kinase CLK3" target="Homeodomain-interacting protein kinase 2">
  <data key="d23">1</data>
</edge>
<edge source="Dual specificity protein kinase CLK3" target="LIM domain kinase 2">
  <data key="d23">1</data>
</edge>
<edge source="Dual specificity protein kinase CLK3" target="Serine/threonine-protein kinase/endoribonuclease IRE1">
  <data key="d23">1</data>
</edge>
<edge source="Dual specificity protein kinase CLK3" target="Mitogen-activated protein kinase kinase kinase 11">
  <data key="d23">1</data>
</edge>
<edge source="Dual specificity protein kinase CLK3" target="MAP kinase-activated protein kinase 5">
  <data key="d23">1</data>
</edge>
<edge source="Dual specificity protein kinase CLK3" target="Receptor-interacting serine/threonine-protein kinase 2">
  <data key="d23">1</data>
</edge>
<edge source="Dual specificity protein kinase CLK3" target="Death-associated protein kinase 3">
  <data key="d23">1</data>
</edge>
<edge source="Dual specificity protein kinase CLK3" target="Serine/threonine-protein kinase OSR1">
  <data key="d23">1</data>
</edge>
<edge source="Dual specificity protein kinase CLK3" target="Ephrin type-A receptor 7">
  <data key="d23">1</data>
</edge>
<edge source="Dual specificity protein kinase CLK3" target="Serine/threonine-protein kinase LATS1">
  <data key="d23">1</data>
</edge>
<edge source="Dual specificity protein kinase CLK3" target="Dual specificity mitogen-activated protein kinase kinase 6">
  <data key="d23">1</data>
</edge>
<edge source="Dual specificity protein kinase CLK3" target="Serine/threonine-protein kinase Sgk3">
  <data key="d23">1</data>
</edge>
<edge source="Dual specificity protein kinase CLK3" target="MAP/microtubule affinity-regulating kinase 3">
  <data key="d23">1</data>
</edge>
<edge source="Dual specificity protein kinase CLK3" target="Serine/threonine-protein kinase N2">
  <data key="d23">1</data>
</edge>
<edge source="Dual specificity protein kinase CLK3" target="Inhibitor of nuclear factor kappa-B kinase subunit epsilon">
  <data key="d23">1</data>
</edge>
<edge source="Dual specificity protein kinase CLK3" target="Death-associated protein kinase 1">
  <data key="d23">1</data>
</edge>
<edge source="Dual specificity protein kinase CLK3" target="Phosphorylase b kinase gamma catalytic chain, skeletal muscle/heart isoform">
  <data key="d23">1</data>
</edge>
<edge source="Dual specificity protein kinase CLK3" target="Dual specificity mitogen-activated protein kinase kinase 3">
  <data key="d23">1</data>
</edge>
<edge source="Dual specificity protein kinase CLK3" target="Tyrosine-protein kinase Srms">
  <data key="d23">1</data>
</edge>
<edge source="Dual specificity protein kinase CLK3" target="Serine/threonine-protein kinase SBK1">
  <data key="d23">1</data>
</edge>
<edge source="Dual specificity protein kinase CLK3" target="Serine/threonine-protein kinase D1">
  <data key="d23">1</data>
</edge>
<edge source="Dual specificity protein kinase CLK3" target="Cyclin-dependent kinase 17">
  <data key="d23">1</data>
</edge>
<edge source="Dual specificity protein kinase CLK3" target="Glycogen synthase kinase-3 beta">
  <data key="d23">1</data>
</edge>
<edge source="Dual specificity protein kinase CLK3" target="Mitogen-activated protein kinase kinase kinase 15">
  <data key="d23">1</data>
</edge>
<edge source="Dual specificity protein kinase CLK3" target="Receptor-interacting serine/threonine-protein kinase 4">
  <data key="d23">1</data>
</edge>
<edge source="Dual specificity protein kinase CLK3" target="CLIP-associating protein 1">
  <data key="d23">1</data>
</edge>
<edge source="Dual specificity protein kinase CLK3" target="Serine/threonine-protein kinase pim-3">
  <data key="d23">1</data>
</edge>
<edge source="Dual specificity protein kinase CLK3" target="Mitogen-activated protein kinase kinase kinase 13">
  <data key="d23">1</data>
</edge>
<edge source="Dual specificity protein kinase CLK3" target="Serine/threonine-protein kinase DCLK3">
  <data key="d23">1</data>
</edge>
<edge source="Dual specificity protein kinase CLK3" target="Ephrin type-A receptor 4">
  <data key="d23">1</data>
</edge>
<edge source="Dual specificity protein kinase CLK3" target="Phosphatidylinositol 4-phosphate 3-kinase C2 domain-containing subunit gamma">
  <data key="d23">1</data>
</edge>
<edge source="Dual specificity protein kinase CLK3" target="Ephrin type-A receptor 2">
  <data key="d23">1</data>
</edge>
<edge source="Dual specificity protein kinase CLK3" target="Cyclin-dependent kinase 15">
  <data key="d23">1</data>
</edge>
<edge source="Dual specificity protein kinase CLK3" target="Mitogen-activated protein kinase kinase kinase kinase 4">
  <data key="d23">1</data>
</edge>
<edge source="Dual specificity protein kinase CLK3" target="Ribosomal protein S6 kinase alpha-1">
  <data key="d23">1</data>
</edge>
<edge source="Dual specificity protein kinase CLK3" target="Mitogen-activated protein kinase kinase kinase 12">
  <data key="d23">1</data>
</edge>
<edge source="Dual specificity protein kinase CLK3" target="STE20-like serine/threonine-protein kinase">
  <data key="d23">1</data>
</edge>
<edge source="Dual specificity protein kinase CLK3" target="Serine/threonine-protein kinase PAK 4">
  <data key="d23">1</data>
</edge>
<edge source="Dual specificity protein kinase CLK3" target="Mitogen-activated protein kinase kinase kinase 10">
  <data key="d23">1</data>
</edge>
<edge source="Dual specificity protein kinase CLK3" target="Serine/threonine-protein kinase RIO2">
  <data key="d23">1</data>
</edge>
<edge source="Dual specificity protein kinase CLK4" target="Cyclin-dependent kinase 16">
  <data key="d23">1</data>
</edge>
<edge source="Dual specificity protein kinase CLK4" target="Serine/threonine-protein kinase 10">
  <data key="d23">1</data>
</edge>
<edge source="Dual specificity protein kinase CLK4" target="Serine/threonine-protein kinase Nek9">
  <data key="d23">1</data>
</edge>
<edge source="Dual specificity protein kinase CLK4" target="Ephrin type-A receptor 3">
  <data key="d23">1</data>
</edge>
<edge source="Dual specificity protein kinase CLK4" target="Interleukin-1 receptor-associated kinase 1">
  <data key="d23">1</data>
</edge>
<edge source="Dual specificity protein kinase CLK4" target="Serine/threonine-protein kinase DCLK1">
  <data key="d23">1</data>
</edge>
<edge source="Dual specificity protein kinase CLK4" target="Serine/threonine-protein kinase PAK 1">
  <data key="d23">1</data>
</edge>
<edge source="Dual specificity protein kinase CLK4" target="Dual specificity tyrosine-phosphorylation-regulated kinase 1A">
  <data key="d23">1</data>
</edge>
<edge source="Dual specificity protein kinase CLK4" target="Insulin receptor-related protein">
  <data key="d23">1</data>
</edge>
<edge source="Dual specificity protein kinase CLK4" target="Leukocyte tyrosine kinase receptor">
  <data key="d23">1</data>
</edge>
<edge source="Dual specificity protein kinase CLK4" target="NUAK family SNF1-like kinase 1">
  <data key="d23">1</data>
</edge>
<edge source="Dual specificity protein kinase CLK4" target="Ephrin type-A receptor 5">
  <data key="d23">1</data>
</edge>
<edge source="Dual specificity protein kinase CLK4" target="Serine/threonine-protein kinase 32A">
  <data key="d23">1</data>
</edge>
<edge source="Dual specificity protein kinase CLK4" target="Interferon-induced, double-stranded RNA-activated protein kinase">
  <data key="d23">1</data>
</edge>
<edge source="Dual specificity protein kinase CLK4" target="Serine/threonine-protein kinase Nek1">
  <data key="d23">1</data>
</edge>
<edge source="Dual specificity protein kinase CLK4" target="Serine/threonine-protein kinase PAK 5">
  <data key="d23">1</data>
</edge>
<edge source="Dual specificity protein kinase CLK4" target="Serine/threonine-protein kinase PLK4">
  <data key="d23">1</data>
</edge>
<edge source="Dual specificity protein kinase CLK4" target="Mitogen-activated protein kinase kinase kinase kinase 1">
  <data key="d23">1</data>
</edge>
<edge source="Dual specificity protein kinase CLK4" target="Mitogen-activated protein kinase kinase kinase 2">
  <data key="d23">1</data>
</edge>
<edge source="Dual specificity protein kinase CLK4" target="Dual specificity mitogen-activated protein kinase kinase 2">
  <data key="d23">1</data>
</edge>
<edge source="Dual specificity protein kinase CLK4" target="cAMP-dependent protein kinase catalytic subunit beta">
  <data key="d23">1</data>
</edge>
<edge source="Dual specificity protein kinase CLK4" target="cGMP-dependent protein kinase 2">
  <data key="d23">1</data>
</edge>
<edge source="Dual specificity protein kinase CLK4" target="Leucine-rich repeat serine/threonine-protein kinase 2">
  <data key="d23">1</data>
</edge>
<edge source="Dual specificity protein kinase CLK4" target="Serine/threonine-protein kinase Nek5">
  <data key="d23">1</data>
</edge>
<edge source="Dual specificity protein kinase CLK4" target="Ephrin type-A receptor 1">
  <data key="d23">1</data>
</edge>
<edge source="Dual specificity protein kinase CLK4" target="Ephrin type-A receptor 8">
  <data key="d23">1</data>
</edge>
<edge source="Dual specificity protein kinase CLK4" target="Interleukin-1 receptor-associated kinase 4">
  <data key="d23">1</data>
</edge>
<edge source="Dual specificity protein kinase CLK4" target="Tyrosine-protein kinase Fyn">
  <data key="d23">1</data>
</edge>
<edge source="Dual specificity protein kinase CLK4" target="Muscle, skeletal receptor tyrosine-protein kinase">
  <data key="d23">1</data>
</edge>
<edge source="Dual specificity protein kinase CLK4" target="Membrane-associated tyrosine- and threonine-specific cdc2-inhibitory kinase">
  <data key="d23">1</data>
</edge>
<edge source="Dual specificity protein kinase CLK4" target="SNF-related serine/threonine-protein kinase">
  <data key="d23">1</data>
</edge>
<edge source="Dual specificity protein kinase CLK4" target="RAF proto-oncogene serine/threonine-protein kinase">
  <data key="d23">1</data>
</edge>
<edge source="Dual specificity protein kinase CLK4" target="Homeodomain-interacting protein kinase 3">
  <data key="d23">1</data>
</edge>
<edge source="Dual specificity protein kinase CLK4" target="Macrophage-stimulating protein receptor">
  <data key="d23">1</data>
</edge>
<edge source="Dual specificity protein kinase CLK4" target="Serine/threonine-protein kinase MARK2">
  <data key="d23">1</data>
</edge>
<edge source="Dual specificity protein kinase CLK4" target="Eukaryotic translation initiation factor 2-alpha kinase 1">
  <data key="d23">1</data>
</edge>
<edge source="Dual specificity protein kinase CLK4" target="Serine/threonine-protein kinase PLK1">
  <data key="d23">1</data>
</edge>
<edge source="Dual specificity protein kinase CLK4" target="BDNF/NT-3 growth factors receptor">
  <data key="d23">1</data>
</edge>
<edge source="Dual specificity protein kinase CLK4" target="Dual specificity mitogen-activated protein kinase kinase 5">
  <data key="d23">1</data>
</edge>
<edge source="Dual specificity protein kinase CLK4" target="Mitogen-activated protein kinase kinase kinase 4">
  <data key="d23">1</data>
</edge>
<edge source="Dual specificity protein kinase CLK4" target="Maternal embryonic leucine zipper kinase">
  <data key="d23">1</data>
</edge>
<edge source="Dual specificity protein kinase CLK4" target="Misshapen-like kinase 1">
  <data key="d23">1</data>
</edge>
<edge source="Dual specificity protein kinase CLK4" target="Serine/threonine-protein kinase PLK2">
  <data key="d23">1</data>
</edge>
<edge source="Dual specificity protein kinase CLK4" target="Serine/threonine-protein kinase MARK1">
  <data key="d23">1</data>
</edge>
<edge source="Dual specificity protein kinase CLK4" target="Focal adhesion kinase 1">
  <data key="d23">1</data>
</edge>
<edge source="Dual specificity protein kinase CLK4" target="Serine/threonine-protein kinase 16">
  <data key="d23">1</data>
</edge>
<edge source="Dual specificity protein kinase CLK4" target="Serine/threonine-protein kinase RIO3">
  <data key="d23">1</data>
</edge>
<edge source="Dual specificity protein kinase CLK4" target="Ephrin type-B receptor 6">
  <data key="d23">1</data>
</edge>
<edge source="Dual specificity protein kinase CLK4" target="Tyrosine-protein kinase Fer">
  <data key="d23">1</data>
</edge>
<edge source="Dual specificity protein kinase CLK4" target="Myosin light chain kinase 3">
  <data key="d23">1</data>
</edge>
<edge source="Dual specificity protein kinase CLK4" target="Serine/threonine-protein kinase PAK 2">
  <data key="d23">1</data>
</edge>
<edge source="Dual specificity protein kinase CLK4" target="Insulin receptor">
  <data key="d23">1</data>
</edge>
<edge source="Dual specificity protein kinase CLK4" target="Mitogen-activated protein kinase kinase kinase 3">
  <data key="d23">1</data>
</edge>
<edge source="Dual specificity protein kinase CLK4" target="Myosin light chain kinase family member 4">
  <data key="d23">1</data>
</edge>
<edge source="Dual specificity protein kinase CLK4" target="Serine/threonine-protein kinase SIK1">
  <data key="d23">1</data>
</edge>
<edge source="Dual specificity protein kinase CLK4" target="Phosphatidylinositol 4-phosphate 3-kinase C2 domain-containing subunit beta">
  <data key="d23">1</data>
</edge>
<edge source="Dual specificity protein kinase CLK4" target="Tyrosine-protein kinase CSK">
  <data key="d23">1</data>
</edge>
<edge source="Dual specificity protein kinase CLK4" target="Proto-oncogene tyrosine-protein kinase ROS">
  <data key="d23">1</data>
</edge>
<edge source="Dual specificity protein kinase CLK4" target="Myosin-IIIa">
  <data key="d23">1</data>
</edge>
<edge source="Dual specificity protein kinase CLK4" target="Phosphatidylinositol 5-phosphate 4-kinase type-2 beta">
  <data key="d23">1</data>
</edge>
<edge source="Dual specificity protein kinase CLK4" target="Serine/threonine-protein kinase Nek4">
  <data key="d23">1</data>
</edge>
<edge source="Dual specificity protein kinase CLK4" target="Serine/threonine-protein kinase RIO1">
  <data key="d23">1</data>
</edge>
<edge source="Dual specificity protein kinase CLK4" target="Receptor-interacting serine/threonine-protein kinase 1">
  <data key="d23">1</data>
</edge>
<edge source="Dual specificity protein kinase CLK4" target="Death-associated protein kinase 2">
  <data key="d23">1</data>
</edge>
<edge source="Dual specificity protein kinase CLK4" target="Mitogen-activated protein kinase kinase kinase 1">
  <data key="d23">1</data>
</edge>
<edge source="Dual specificity protein kinase CLK4" target="MAP kinase-interacting serine/threonine-protein kinase 2">
  <data key="d23">1</data>
</edge>
<edge source="Dual specificity protein kinase CLK4" target="Serine/threonine-protein kinase PAK 3">
  <data key="d23">1</data>
</edge>
<edge source="Dual specificity protein kinase CLK4" target="Myosin light chain kinase 2, skeletal/cardiac muscle">
  <data key="d23">1</data>
</edge>
<edge source="Dual specificity protein kinase CLK4" target="Discoidin domain-containing receptor 2">
  <data key="d23">1</data>
</edge>
<edge source="Dual specificity protein kinase CLK4" target="Serine/threonine-protein kinase PLK3">
  <data key="d23">1</data>
</edge>
<edge source="Dual specificity protein kinase CLK4" target="Ephrin type-B receptor 4">
  <data key="d23">1</data>
</edge>
<edge source="Dual specificity protein kinase CLK4" target="Mitogen-activated protein kinase kinase kinase 9">
  <data key="d23">1</data>
</edge>
<edge source="Dual specificity protein kinase CLK4" target="Myosin light chain kinase, smooth muscle">
  <data key="d23">1</data>
</edge>
<edge source="Dual specificity protein kinase CLK4" target="Glycogen synthase kinase-3 alpha">
  <data key="d23">1</data>
</edge>
<edge source="Dual specificity protein kinase CLK4" target="Microtubule-associated serine/threonine-protein kinase 1">
  <data key="d23">1</data>
</edge>
<edge source="Dual specificity protein kinase CLK4" target="Serine/threonine-protein kinase Nek2">
  <data key="d23">1</data>
</edge>
<edge source="Dual specificity protein kinase CLK4" target="Serine/threonine-protein kinase DCLK2">
  <data key="d23">1</data>
</edge>
<edge source="Dual specificity protein kinase CLK4" target="Rho-associated protein kinase 2">
  <data key="d23">1</data>
</edge>
<edge source="Dual specificity protein kinase CLK4" target="eIF-2-alpha kinase GCN2">
  <data key="d23">1</data>
</edge>
<edge source="Dual specificity protein kinase CLK4" target="Casein kinase I isoform alpha">
  <data key="d23">1</data>
</edge>
<edge source="Dual specificity protein kinase CLK4" target="Serine/threonine-protein kinase SIK2">
  <data key="d23">1</data>
</edge>
<edge source="Dual specificity protein kinase CLK4" target="Mitogen-activated protein kinase kinase kinase 6">
  <data key="d23">1</data>
</edge>
<edge source="Dual specificity protein kinase CLK4" target="Serine/threonine-protein kinase ICK">
  <data key="d23">1</data>
</edge>
<edge source="Dual specificity protein kinase CLK4" target="Tyrosine-protein kinase Mer">
  <data key="d23">1</data>
</edge>
<edge source="Dual specificity protein kinase CLK4" target="LIM domain kinase 1">
  <data key="d23">1</data>
</edge>
<edge source="Dual specificity protein kinase CLK4" target="Phosphatidylinositol 4-kinase beta">
  <data key="d23">1</data>
</edge>
<edge source="Dual specificity protein kinase CLK4" target="Serine/threonine-protein kinase Nek11">
  <data key="d23">1</data>
</edge>
<edge source="Dual specificity protein kinase CLK4" target="Cyclin-G-associated kinase">
  <data key="d23">1</data>
</edge>
<edge source="Dual specificity protein kinase CLK4" target="Serine/threonine-protein kinase N1">
  <data key="d23">1</data>
</edge>
<edge source="Dual specificity protein kinase CLK4" target="Serine/threonine-protein kinase 17A">
  <data key="d23">1</data>
</edge>
<edge source="Dual specificity protein kinase CLK4" target="Phosphatidylinositol 5-phosphate 4-kinase type-2 gamma">
  <data key="d23">1</data>
</edge>
<edge source="Dual specificity protein kinase CLK4" target="Serine/threonine-protein kinase PAK 6">
  <data key="d23">1</data>
</edge>
<edge source="Dual specificity protein kinase CLK4" target="Ephrin type-B receptor 1">
  <data key="d23">1</data>
</edge>
<edge source="Dual specificity protein kinase CLK4" target="Mitogen-activated protein kinase kinase kinase kinase 3">
  <data key="d23">1</data>
</edge>
<edge source="Dual specificity protein kinase CLK4" target="NUAK family SNF1-like kinase 2">
  <data key="d23">1</data>
</edge>
<edge source="Dual specificity protein kinase CLK4" target="Proto-oncogene tyrosine-protein kinase receptor Ret">
  <data key="d23">1</data>
</edge>
<edge source="Dual specificity protein kinase CLK4" target="Ephrin type-B receptor 2">
  <data key="d23">1</data>
</edge>
<edge source="Dual specificity protein kinase CLK4" target="Serine/threonine-protein kinase PRP4 homolog">
  <data key="d23">1</data>
</edge>
<edge source="Dual specificity protein kinase CLK4" target="Uncharacterized serine/threonine-protein kinase SBK3">
  <data key="d23">1</data>
</edge>
<edge source="Dual specificity protein kinase CLK4" target="Serine/threonine-protein kinase SIK3">
  <data key="d23">1</data>
</edge>
<edge source="Dual specificity protein kinase CLK4" target="Serine/threonine-protein kinase Nek3">
  <data key="d23">1</data>
</edge>
<edge source="Dual specificity protein kinase CLK4" target="Megakaryocyte-associated tyrosine-protein kinase">
  <data key="d23">1</data>
</edge>
<edge source="Dual specificity protein kinase CLK4" target="NT-3 growth factor receptor">
  <data key="d23">1</data>
</edge>
<edge source="Dual specificity protein kinase CLK4" target="MAP kinase-interacting serine/threonine-protein kinase 1">
  <data key="d23">1</data>
</edge>
<edge source="Dual specificity protein kinase CLK4" target="Ephrin type-A receptor 6">
  <data key="d23">1</data>
</edge>
<edge source="Dual specificity protein kinase CLK4" target="Mitogen-activated protein kinase kinase kinase kinase 2">
  <data key="d23">1</data>
</edge>
<edge source="Dual specificity protein kinase CLK4" target="Tyrosine-protein kinase Fes/Fps">
  <data key="d23">1</data>
</edge>
<edge source="Dual specificity protein kinase CLK4" target="MAP/microtubule affinity-regulating kinase 4">
  <data key="d23">1</data>
</edge>
<edge source="Dual specificity protein kinase CLK4" target="Casein kinase II subunit alpha'">
  <data key="d23">1</data>
</edge>
<edge source="Dual specificity protein kinase CLK4" target="Dual specificity tyrosine-phosphorylation-regulated kinase 1B">
  <data key="d23">1</data>
</edge>
<edge source="Dual specificity protein kinase CLK4" target="Mitogen-activated protein kinase kinase kinase kinase 5">
  <data key="d23">1</data>
</edge>
<edge source="Dual specificity protein kinase CLK4" target="Interleukin-1 receptor-associated kinase 3">
  <data key="d23">1</data>
</edge>
<edge source="Dual specificity protein kinase CLK4" target="Homeodomain-interacting protein kinase 2">
  <data key="d23">1</data>
</edge>
<edge source="Dual specificity protein kinase CLK4" target="LIM domain kinase 2">
  <data key="d23">1</data>
</edge>
<edge source="Dual specificity protein kinase CLK4" target="Serine/threonine-protein kinase/endoribonuclease IRE1">
  <data key="d23">1</data>
</edge>
<edge source="Dual specificity protein kinase CLK4" target="Mitogen-activated protein kinase kinase kinase 11">
  <data key="d23">1</data>
</edge>
<edge source="Dual specificity protein kinase CLK4" target="MAP kinase-activated protein kinase 5">
  <data key="d23">1</data>
</edge>
<edge source="Dual specificity protein kinase CLK4" target="Receptor-interacting serine/threonine-protein kinase 2">
  <data key="d23">1</data>
</edge>
<edge source="Dual specificity protein kinase CLK4" target="Death-associated protein kinase 3">
  <data key="d23">1</data>
</edge>
<edge source="Dual specificity protein kinase CLK4" target="Serine/threonine-protein kinase OSR1">
  <data key="d23">1</data>
</edge>
<edge source="Dual specificity protein kinase CLK4" target="Ephrin type-A receptor 7">
  <data key="d23">1</data>
</edge>
<edge source="Dual specificity protein kinase CLK4" target="Serine/threonine-protein kinase LATS1">
  <data key="d23">1</data>
</edge>
<edge source="Dual specificity protein kinase CLK4" target="Dual specificity mitogen-activated protein kinase kinase 6">
  <data key="d23">1</data>
</edge>
<edge source="Dual specificity protein kinase CLK4" target="Serine/threonine-protein kinase Sgk3">
  <data key="d23">1</data>
</edge>
<edge source="Dual specificity protein kinase CLK4" target="MAP/microtubule affinity-regulating kinase 3">
  <data key="d23">1</data>
</edge>
<edge source="Dual specificity protein kinase CLK4" target="Serine/threonine-protein kinase N2">
  <data key="d23">1</data>
</edge>
<edge source="Dual specificity protein kinase CLK4" target="Inhibitor of nuclear factor kappa-B kinase subunit epsilon">
  <data key="d23">1</data>
</edge>
<edge source="Dual specificity protein kinase CLK4" target="Death-associated protein kinase 1">
  <data key="d23">1</data>
</edge>
<edge source="Dual specificity protein kinase CLK4" target="Phosphorylase b kinase gamma catalytic chain, skeletal muscle/heart isoform">
  <data key="d23">1</data>
</edge>
<edge source="Dual specificity protein kinase CLK4" target="Dual specificity mitogen-activated protein kinase kinase 3">
  <data key="d23">1</data>
</edge>
<edge source="Dual specificity protein kinase CLK4" target="Tyrosine-protein kinase Srms">
  <data key="d23">1</data>
</edge>
<edge source="Dual specificity protein kinase CLK4" target="Serine/threonine-protein kinase SBK1">
  <data key="d23">1</data>
</edge>
<edge source="Dual specificity protein kinase CLK4" target="Serine/threonine-protein kinase D1">
  <data key="d23">1</data>
</edge>
<edge source="Dual specificity protein kinase CLK4" target="Cyclin-dependent kinase 17">
  <data key="d23">1</data>
</edge>
<edge source="Dual specificity protein kinase CLK4" target="Glycogen synthase kinase-3 beta">
  <data key="d23">1</data>
</edge>
<edge source="Dual specificity protein kinase CLK4" target="Mitogen-activated protein kinase kinase kinase 15">
  <data key="d23">1</data>
</edge>
<edge source="Dual specificity protein kinase CLK4" target="Receptor-interacting serine/threonine-protein kinase 4">
  <data key="d23">1</data>
</edge>
<edge source="Dual specificity protein kinase CLK4" target="CLIP-associating protein 1">
  <data key="d23">1</data>
</edge>
<edge source="Dual specificity protein kinase CLK4" target="Serine/threonine-protein kinase pim-3">
  <data key="d23">1</data>
</edge>
<edge source="Dual specificity protein kinase CLK4" target="Mitogen-activated protein kinase kinase kinase 13">
  <data key="d23">1</data>
</edge>
<edge source="Dual specificity protein kinase CLK4" target="Serine/threonine-protein kinase DCLK3">
  <data key="d23">1</data>
</edge>
<edge source="Dual specificity protein kinase CLK4" target="Ephrin type-A receptor 4">
  <data key="d23">1</data>
</edge>
<edge source="Dual specificity protein kinase CLK4" target="Phosphatidylinositol 4-phosphate 3-kinase C2 domain-containing subunit gamma">
  <data key="d23">1</data>
</edge>
<edge source="Dual specificity protein kinase CLK4" target="Ephrin type-A receptor 2">
  <data key="d23">1</data>
</edge>
<edge source="Dual specificity protein kinase CLK4" target="Cyclin-dependent kinase 15">
  <data key="d23">1</data>
</edge>
<edge source="Dual specificity protein kinase CLK4" target="Mitogen-activated protein kinase kinase kinase kinase 4">
  <data key="d23">1</data>
</edge>
<edge source="Dual specificity protein kinase CLK4" target="Ribosomal protein S6 kinase alpha-1">
  <data key="d23">1</data>
</edge>
<edge source="Dual specificity protein kinase CLK4" target="Mitogen-activated protein kinase kinase kinase 12">
  <data key="d23">1</data>
</edge>
<edge source="Dual specificity protein kinase CLK4" target="STE20-like serine/threonine-protein kinase">
  <data key="d23">1</data>
</edge>
<edge source="Dual specificity protein kinase CLK4" target="Serine/threonine-protein kinase PAK 4">
  <data key="d23">1</data>
</edge>
<edge source="Dual specificity protein kinase CLK4" target="Mitogen-activated protein kinase kinase kinase 10">
  <data key="d23">1</data>
</edge>
<edge source="Dual specificity protein kinase CLK4" target="Serine/threonine-protein kinase RIO2">
  <data key="d23">1</data>
</edge>
<edge source="Tyrosine-protein kinase CSK" target="Cyclin-dependent kinase 16">
  <data key="d23">1</data>
</edge>
<edge source="Tyrosine-protein kinase CSK" target="Serine/threonine-protein kinase 10">
  <data key="d23">1</data>
</edge>
<edge source="Tyrosine-protein kinase CSK" target="Serine/threonine-protein kinase Nek9">
  <data key="d23">1</data>
</edge>
<edge source="Tyrosine-protein kinase CSK" target="Ephrin type-A receptor 3">
  <data key="d23">1</data>
</edge>
<edge source="Tyrosine-protein kinase CSK" target="Interleukin-1 receptor-associated kinase 1">
  <data key="d23">1</data>
</edge>
<edge source="Tyrosine-protein kinase CSK" target="Serine/threonine-protein kinase DCLK1">
  <data key="d23">1</data>
</edge>
<edge source="Tyrosine-protein kinase CSK" target="Serine/threonine-protein kinase PAK 1">
  <data key="d23">1</data>
</edge>
<edge source="Tyrosine-protein kinase CSK" target="Dual specificity tyrosine-phosphorylation-regulated kinase 1A">
  <data key="d23">1</data>
</edge>
<edge source="Tyrosine-protein kinase CSK" target="Insulin receptor-related protein">
  <data key="d23">1</data>
</edge>
<edge source="Tyrosine-protein kinase CSK" target="Leukocyte tyrosine kinase receptor">
  <data key="d23">1</data>
</edge>
<edge source="Tyrosine-protein kinase CSK" target="NUAK family SNF1-like kinase 1">
  <data key="d23">1</data>
</edge>
<edge source="Tyrosine-protein kinase CSK" target="Ephrin type-A receptor 5">
  <data key="d23">1</data>
</edge>
<edge source="Tyrosine-protein kinase CSK" target="Serine/threonine-protein kinase 32A">
  <data key="d23">1</data>
</edge>
<edge source="Tyrosine-protein kinase CSK" target="Interferon-induced, double-stranded RNA-activated protein kinase">
  <data key="d23">1</data>
</edge>
<edge source="Tyrosine-protein kinase CSK" target="Serine/threonine-protein kinase Nek1">
  <data key="d23">1</data>
</edge>
<edge source="Tyrosine-protein kinase CSK" target="Serine/threonine-protein kinase PAK 5">
  <data key="d23">1</data>
</edge>
<edge source="Tyrosine-protein kinase CSK" target="Serine/threonine-protein kinase PLK4">
  <data key="d23">1</data>
</edge>
<edge source="Tyrosine-protein kinase CSK" target="Mitogen-activated protein kinase kinase kinase kinase 1">
  <data key="d23">1</data>
</edge>
<edge source="Tyrosine-protein kinase CSK" target="Mitogen-activated protein kinase kinase kinase 2">
  <data key="d23">1</data>
</edge>
<edge source="Tyrosine-protein kinase CSK" target="Dual specificity mitogen-activated protein kinase kinase 2">
  <data key="d23">1</data>
</edge>
<edge source="Tyrosine-protein kinase CSK" target="cAMP-dependent protein kinase catalytic subunit beta">
  <data key="d23">1</data>
</edge>
<edge source="Tyrosine-protein kinase CSK" target="cGMP-dependent protein kinase 2">
  <data key="d23">1</data>
</edge>
<edge source="Tyrosine-protein kinase CSK" target="Leucine-rich repeat serine/threonine-protein kinase 2">
  <data key="d23">1</data>
</edge>
<edge source="Tyrosine-protein kinase CSK" target="Serine/threonine-protein kinase Nek5">
  <data key="d23">1</data>
</edge>
<edge source="Tyrosine-protein kinase CSK" target="Ephrin type-A receptor 1">
  <data key="d23">1</data>
</edge>
<edge source="Tyrosine-protein kinase CSK" target="Ephrin type-A receptor 8">
  <data key="d23">1</data>
</edge>
<edge source="Tyrosine-protein kinase CSK" target="Interleukin-1 receptor-associated kinase 4">
  <data key="d23">1</data>
</edge>
<edge source="Tyrosine-protein kinase CSK" target="Tyrosine-protein kinase Fyn">
  <data key="d23">1</data>
</edge>
<edge source="Tyrosine-protein kinase CSK" target="Muscle, skeletal receptor tyrosine-protein kinase">
  <data key="d23">1</data>
</edge>
<edge source="Tyrosine-protein kinase CSK" target="Membrane-associated tyrosine- and threonine-specific cdc2-inhibitory kinase">
  <data key="d23">1</data>
</edge>
<edge source="Tyrosine-protein kinase CSK" target="SNF-related serine/threonine-protein kinase">
  <data key="d23">1</data>
</edge>
<edge source="Tyrosine-protein kinase CSK" target="RAF proto-oncogene serine/threonine-protein kinase">
  <data key="d23">1</data>
</edge>
<edge source="Tyrosine-protein kinase CSK" target="Homeodomain-interacting protein kinase 3">
  <data key="d23">1</data>
</edge>
<edge source="Tyrosine-protein kinase CSK" target="Macrophage-stimulating protein receptor">
  <data key="d23">1</data>
</edge>
<edge source="Tyrosine-protein kinase CSK" target="Serine/threonine-protein kinase MARK2">
  <data key="d23">1</data>
</edge>
<edge source="Tyrosine-protein kinase CSK" target="Eukaryotic translation initiation factor 2-alpha kinase 1">
  <data key="d23">1</data>
</edge>
<edge source="Tyrosine-protein kinase CSK" target="Serine/threonine-protein kinase PLK1">
  <data key="d23">1</data>
</edge>
<edge source="Tyrosine-protein kinase CSK" target="BDNF/NT-3 growth factors receptor">
  <data key="d23">1</data>
</edge>
<edge source="Tyrosine-protein kinase CSK" target="Dual specificity mitogen-activated protein kinase kinase 5">
  <data key="d23">1</data>
</edge>
<edge source="Tyrosine-protein kinase CSK" target="Mitogen-activated protein kinase kinase kinase 4">
  <data key="d23">1</data>
</edge>
<edge source="Tyrosine-protein kinase CSK" target="Maternal embryonic leucine zipper kinase">
  <data key="d23">1</data>
</edge>
<edge source="Tyrosine-protein kinase CSK" target="Misshapen-like kinase 1">
  <data key="d23">1</data>
</edge>
<edge source="Tyrosine-protein kinase CSK" target="Serine/threonine-protein kinase PLK2">
  <data key="d23">1</data>
</edge>
<edge source="Tyrosine-protein kinase CSK" target="Serine/threonine-protein kinase MARK1">
  <data key="d23">1</data>
</edge>
<edge source="Tyrosine-protein kinase CSK" target="Focal adhesion kinase 1">
  <data key="d23">1</data>
</edge>
<edge source="Tyrosine-protein kinase CSK" target="Serine/threonine-protein kinase 16">
  <data key="d23">1</data>
</edge>
<edge source="Tyrosine-protein kinase CSK" target="Serine/threonine-protein kinase RIO3">
  <data key="d23">1</data>
</edge>
<edge source="Tyrosine-protein kinase CSK" target="Ephrin type-B receptor 6">
  <data key="d23">1</data>
</edge>
<edge source="Tyrosine-protein kinase CSK" target="Tyrosine-protein kinase Fer">
  <data key="d23">1</data>
</edge>
<edge source="Tyrosine-protein kinase CSK" target="Myosin light chain kinase 3">
  <data key="d23">1</data>
</edge>
<edge source="Tyrosine-protein kinase CSK" target="Serine/threonine-protein kinase PAK 2">
  <data key="d23">1</data>
</edge>
<edge source="Tyrosine-protein kinase CSK" target="Insulin receptor">
  <data key="d23">1</data>
</edge>
<edge source="Tyrosine-protein kinase CSK" target="Mitogen-activated protein kinase kinase kinase 3">
  <data key="d23">1</data>
</edge>
<edge source="Tyrosine-protein kinase CSK" target="Myosin light chain kinase family member 4">
  <data key="d23">1</data>
</edge>
<edge source="Tyrosine-protein kinase CSK" target="Serine/threonine-protein kinase SIK1">
  <data key="d23">1</data>
</edge>
<edge source="Tyrosine-protein kinase CSK" target="Phosphatidylinositol 4-phosphate 3-kinase C2 domain-containing subunit beta">
  <data key="d23">1</data>
</edge>
<edge source="Tyrosine-protein kinase CSK" target="Proto-oncogene tyrosine-protein kinase ROS">
  <data key="d23">1</data>
</edge>
<edge source="Tyrosine-protein kinase CSK" target="Myosin-IIIa">
  <data key="d23">1</data>
</edge>
<edge source="Tyrosine-protein kinase CSK" target="Phosphatidylinositol 5-phosphate 4-kinase type-2 beta">
  <data key="d23">1</data>
</edge>
<edge source="Tyrosine-protein kinase CSK" target="Serine/threonine-protein kinase Nek4">
  <data key="d23">1</data>
</edge>
<edge source="Tyrosine-protein kinase CSK" target="Serine/threonine-protein kinase RIO1">
  <data key="d23">1</data>
</edge>
<edge source="Tyrosine-protein kinase CSK" target="Receptor-interacting serine/threonine-protein kinase 1">
  <data key="d23">1</data>
</edge>
<edge source="Tyrosine-protein kinase CSK" target="Death-associated protein kinase 2">
  <data key="d23">1</data>
</edge>
<edge source="Tyrosine-protein kinase CSK" target="Mitogen-activated protein kinase kinase kinase 1">
  <data key="d23">1</data>
</edge>
<edge source="Tyrosine-protein kinase CSK" target="MAP kinase-interacting serine/threonine-protein kinase 2">
  <data key="d23">1</data>
</edge>
<edge source="Tyrosine-protein kinase CSK" target="Serine/threonine-protein kinase PAK 3">
  <data key="d23">1</data>
</edge>
<edge source="Tyrosine-protein kinase CSK" target="Myosin light chain kinase 2, skeletal/cardiac muscle">
  <data key="d23">1</data>
</edge>
<edge source="Tyrosine-protein kinase CSK" target="Discoidin domain-containing receptor 2">
  <data key="d23">1</data>
</edge>
<edge source="Tyrosine-protein kinase CSK" target="Serine/threonine-protein kinase PLK3">
  <data key="d23">1</data>
</edge>
<edge source="Tyrosine-protein kinase CSK" target="Ephrin type-B receptor 4">
  <data key="d23">1</data>
</edge>
<edge source="Tyrosine-protein kinase CSK" target="Mitogen-activated protein kinase kinase kinase 9">
  <data key="d23">1</data>
</edge>
<edge source="Tyrosine-protein kinase CSK" target="Myosin light chain kinase, smooth muscle">
  <data key="d23">1</data>
</edge>
<edge source="Tyrosine-protein kinase CSK" target="Glycogen synthase kinase-3 alpha">
  <data key="d23">1</data>
</edge>
<edge source="Tyrosine-protein kinase CSK" target="Microtubule-associated serine/threonine-protein kinase 1">
  <data key="d23">1</data>
</edge>
<edge source="Tyrosine-protein kinase CSK" target="Serine/threonine-protein kinase Nek2">
  <data key="d23">1</data>
</edge>
<edge source="Tyrosine-protein kinase CSK" target="Serine/threonine-protein kinase DCLK2">
  <data key="d23">1</data>
</edge>
<edge source="Tyrosine-protein kinase CSK" target="Rho-associated protein kinase 2">
  <data key="d23">1</data>
</edge>
<edge source="Tyrosine-protein kinase CSK" target="eIF-2-alpha kinase GCN2">
  <data key="d23">1</data>
</edge>
<edge source="Tyrosine-protein kinase CSK" target="Casein kinase I isoform alpha">
  <data key="d23">1</data>
</edge>
<edge source="Tyrosine-protein kinase CSK" target="Serine/threonine-protein kinase SIK2">
  <data key="d23">1</data>
</edge>
<edge source="Tyrosine-protein kinase CSK" target="Mitogen-activated protein kinase kinase kinase 6">
  <data key="d23">1</data>
</edge>
<edge source="Tyrosine-protein kinase CSK" target="Serine/threonine-protein kinase ICK">
  <data key="d23">1</data>
</edge>
<edge source="Tyrosine-protein kinase CSK" target="Tyrosine-protein kinase Mer">
  <data key="d23">1</data>
</edge>
<edge source="Tyrosine-protein kinase CSK" target="LIM domain kinase 1">
  <data key="d23">1</data>
</edge>
<edge source="Tyrosine-protein kinase CSK" target="Phosphatidylinositol 4-kinase beta">
  <data key="d23">1</data>
</edge>
<edge source="Tyrosine-protein kinase CSK" target="Serine/threonine-protein kinase Nek11">
  <data key="d23">1</data>
</edge>
<edge source="Tyrosine-protein kinase CSK" target="Cyclin-G-associated kinase">
  <data key="d23">1</data>
</edge>
<edge source="Tyrosine-protein kinase CSK" target="Serine/threonine-protein kinase N1">
  <data key="d23">1</data>
</edge>
<edge source="Tyrosine-protein kinase CSK" target="Serine/threonine-protein kinase 17A">
  <data key="d23">1</data>
</edge>
<edge source="Tyrosine-protein kinase CSK" target="Phosphatidylinositol 5-phosphate 4-kinase type-2 gamma">
  <data key="d23">1</data>
</edge>
<edge source="Tyrosine-protein kinase CSK" target="Serine/threonine-protein kinase PAK 6">
  <data key="d23">1</data>
</edge>
<edge source="Tyrosine-protein kinase CSK" target="Ephrin type-B receptor 1">
  <data key="d23">1</data>
</edge>
<edge source="Tyrosine-protein kinase CSK" target="Mitogen-activated protein kinase kinase kinase kinase 3">
  <data key="d23">1</data>
</edge>
<edge source="Tyrosine-protein kinase CSK" target="NUAK family SNF1-like kinase 2">
  <data key="d23">1</data>
</edge>
<edge source="Tyrosine-protein kinase CSK" target="Proto-oncogene tyrosine-protein kinase receptor Ret">
  <data key="d23">1</data>
</edge>
<edge source="Tyrosine-protein kinase CSK" target="Ephrin type-B receptor 2">
  <data key="d23">1</data>
</edge>
<edge source="Tyrosine-protein kinase CSK" target="Serine/threonine-protein kinase PRP4 homolog">
  <data key="d23">1</data>
</edge>
<edge source="Tyrosine-protein kinase CSK" target="Uncharacterized serine/threonine-protein kinase SBK3">
  <data key="d23">1</data>
</edge>
<edge source="Tyrosine-protein kinase CSK" target="Serine/threonine-protein kinase SIK3">
  <data key="d23">1</data>
</edge>
<edge source="Tyrosine-protein kinase CSK" target="Serine/threonine-protein kinase Nek3">
  <data key="d23">1</data>
</edge>
<edge source="Tyrosine-protein kinase CSK" target="Megakaryocyte-associated tyrosine-protein kinase">
  <data key="d23">1</data>
</edge>
<edge source="Tyrosine-protein kinase CSK" target="NT-3 growth factor receptor">
  <data key="d23">1</data>
</edge>
<edge source="Tyrosine-protein kinase CSK" target="MAP kinase-interacting serine/threonine-protein kinase 1">
  <data key="d23">1</data>
</edge>
<edge source="Tyrosine-protein kinase CSK" target="Ephrin type-A receptor 6">
  <data key="d23">1</data>
</edge>
<edge source="Tyrosine-protein kinase CSK" target="Mitogen-activated protein kinase kinase kinase kinase 2">
  <data key="d23">1</data>
</edge>
<edge source="Tyrosine-protein kinase CSK" target="Tyrosine-protein kinase Fes/Fps">
  <data key="d23">1</data>
</edge>
<edge source="Tyrosine-protein kinase CSK" target="MAP/microtubule affinity-regulating kinase 4">
  <data key="d23">1</data>
</edge>
<edge source="Tyrosine-protein kinase CSK" target="Casein kinase II subunit alpha'">
  <data key="d23">1</data>
</edge>
<edge source="Tyrosine-protein kinase CSK" target="Dual specificity tyrosine-phosphorylation-regulated kinase 1B">
  <data key="d23">1</data>
</edge>
<edge source="Tyrosine-protein kinase CSK" target="Mitogen-activated protein kinase kinase kinase kinase 5">
  <data key="d23">1</data>
</edge>
<edge source="Tyrosine-protein kinase CSK" target="Interleukin-1 receptor-associated kinase 3">
  <data key="d23">1</data>
</edge>
<edge source="Tyrosine-protein kinase CSK" target="Homeodomain-interacting protein kinase 2">
  <data key="d23">1</data>
</edge>
<edge source="Tyrosine-protein kinase CSK" target="LIM domain kinase 2">
  <data key="d23">1</data>
</edge>
<edge source="Tyrosine-protein kinase CSK" target="Serine/threonine-protein kinase/endoribonuclease IRE1">
  <data key="d23">1</data>
</edge>
<edge source="Tyrosine-protein kinase CSK" target="Mitogen-activated protein kinase kinase kinase 11">
  <data key="d23">1</data>
</edge>
<edge source="Tyrosine-protein kinase CSK" target="MAP kinase-activated protein kinase 5">
  <data key="d23">1</data>
</edge>
<edge source="Tyrosine-protein kinase CSK" target="Receptor-interacting serine/threonine-protein kinase 2">
  <data key="d23">1</data>
</edge>
<edge source="Tyrosine-protein kinase CSK" target="Death-associated protein kinase 3">
  <data key="d23">1</data>
</edge>
<edge source="Tyrosine-protein kinase CSK" target="Serine/threonine-protein kinase OSR1">
  <data key="d23">1</data>
</edge>
<edge source="Tyrosine-protein kinase CSK" target="Ephrin type-A receptor 7">
  <data key="d23">1</data>
</edge>
<edge source="Tyrosine-protein kinase CSK" target="Serine/threonine-protein kinase LATS1">
  <data key="d23">1</data>
</edge>
<edge source="Tyrosine-protein kinase CSK" target="Dual specificity mitogen-activated protein kinase kinase 6">
  <data key="d23">1</data>
</edge>
<edge source="Tyrosine-protein kinase CSK" target="Serine/threonine-protein kinase Sgk3">
  <data key="d23">1</data>
</edge>
<edge source="Tyrosine-protein kinase CSK" target="MAP/microtubule affinity-regulating kinase 3">
  <data key="d23">1</data>
</edge>
<edge source="Tyrosine-protein kinase CSK" target="Serine/threonine-protein kinase N2">
  <data key="d23">1</data>
</edge>
<edge source="Tyrosine-protein kinase CSK" target="Inhibitor of nuclear factor kappa-B kinase subunit epsilon">
  <data key="d23">1</data>
</edge>
<edge source="Tyrosine-protein kinase CSK" target="Death-associated protein kinase 1">
  <data key="d23">1</data>
</edge>
<edge source="Tyrosine-protein kinase CSK" target="Phosphorylase b kinase gamma catalytic chain, skeletal muscle/heart isoform">
  <data key="d23">1</data>
</edge>
<edge source="Tyrosine-protein kinase CSK" target="Dual specificity mitogen-activated protein kinase kinase 3">
  <data key="d23">1</data>
</edge>
<edge source="Tyrosine-protein kinase CSK" target="Tyrosine-protein kinase Srms">
  <data key="d23">1</data>
</edge>
<edge source="Tyrosine-protein kinase CSK" target="Serine/threonine-protein kinase SBK1">
  <data key="d23">1</data>
</edge>
<edge source="Tyrosine-protein kinase CSK" target="Serine/threonine-protein kinase D1">
  <data key="d23">1</data>
</edge>
<edge source="Tyrosine-protein kinase CSK" target="Cyclin-dependent kinase 17">
  <data key="d23">1</data>
</edge>
<edge source="Tyrosine-protein kinase CSK" target="Glycogen synthase kinase-3 beta">
  <data key="d23">1</data>
</edge>
<edge source="Tyrosine-protein kinase CSK" target="Mitogen-activated protein kinase kinase kinase 15">
  <data key="d23">1</data>
</edge>
<edge source="Tyrosine-protein kinase CSK" target="Receptor-interacting serine/threonine-protein kinase 4">
  <data key="d23">1</data>
</edge>
<edge source="Tyrosine-protein kinase CSK" target="CLIP-associating protein 1">
  <data key="d23">1</data>
</edge>
<edge source="Tyrosine-protein kinase CSK" target="Serine/threonine-protein kinase pim-3">
  <data key="d23">1</data>
</edge>
<edge source="Tyrosine-protein kinase CSK" target="Mitogen-activated protein kinase kinase kinase 13">
  <data key="d23">1</data>
</edge>
<edge source="Tyrosine-protein kinase CSK" target="Serine/threonine-protein kinase DCLK3">
  <data key="d23">1</data>
</edge>
<edge source="Tyrosine-protein kinase CSK" target="Ephrin type-A receptor 4">
  <data key="d23">1</data>
</edge>
<edge source="Tyrosine-protein kinase CSK" target="Phosphatidylinositol 4-phosphate 3-kinase C2 domain-containing subunit gamma">
  <data key="d23">1</data>
</edge>
<edge source="Tyrosine-protein kinase CSK" target="Ephrin type-A receptor 2">
  <data key="d23">1</data>
</edge>
<edge source="Tyrosine-protein kinase CSK" target="Cyclin-dependent kinase 15">
  <data key="d23">1</data>
</edge>
<edge source="Tyrosine-protein kinase CSK" target="Mitogen-activated protein kinase kinase kinase kinase 4">
  <data key="d23">1</data>
</edge>
<edge source="Tyrosine-protein kinase CSK" target="Ribosomal protein S6 kinase alpha-1">
  <data key="d23">1</data>
</edge>
<edge source="Tyrosine-protein kinase CSK" target="Mitogen-activated protein kinase kinase kinase 12">
  <data key="d23">1</data>
</edge>
<edge source="Tyrosine-protein kinase CSK" target="STE20-like serine/threonine-protein kinase">
  <data key="d23">1</data>
</edge>
<edge source="Tyrosine-protein kinase CSK" target="Serine/threonine-protein kinase PAK 4">
  <data key="d23">1</data>
</edge>
<edge source="Tyrosine-protein kinase CSK" target="Mitogen-activated protein kinase kinase kinase 10">
  <data key="d23">1</data>
</edge>
<edge source="Tyrosine-protein kinase CSK" target="Serine/threonine-protein kinase RIO2">
  <data key="d23">1</data>
</edge>
<edge source="Casein kinase I isoform alpha" target="Cyclin-dependent kinase 16">
  <data key="d23">1</data>
</edge>
<edge source="Casein kinase I isoform alpha" target="Serine/threonine-protein kinase 10">
  <data key="d23">1</data>
</edge>
<edge source="Casein kinase I isoform alpha" target="Serine/threonine-protein kinase Nek9">
  <data key="d23">1</data>
</edge>
<edge source="Casein kinase I isoform alpha" target="Ephrin type-A receptor 3">
  <data key="d23">1</data>
</edge>
<edge source="Casein kinase I isoform alpha" target="Interleukin-1 receptor-associated kinase 1">
  <data key="d23">1</data>
</edge>
<edge source="Casein kinase I isoform alpha" target="Serine/threonine-protein kinase DCLK1">
  <data key="d23">1</data>
</edge>
<edge source="Casein kinase I isoform alpha" target="Serine/threonine-protein kinase PAK 1">
  <data key="d23">1</data>
</edge>
<edge source="Casein kinase I isoform alpha" target="Dual specificity tyrosine-phosphorylation-regulated kinase 1A">
  <data key="d23">1</data>
</edge>
<edge source="Casein kinase I isoform alpha" target="Insulin receptor-related protein">
  <data key="d23">1</data>
</edge>
<edge source="Casein kinase I isoform alpha" target="Leukocyte tyrosine kinase receptor">
  <data key="d23">1</data>
</edge>
<edge source="Casein kinase I isoform alpha" target="NUAK family SNF1-like kinase 1">
  <data key="d23">1</data>
</edge>
<edge source="Casein kinase I isoform alpha" target="Ephrin type-A receptor 5">
  <data key="d23">1</data>
</edge>
<edge source="Casein kinase I isoform alpha" target="Serine/threonine-protein kinase 32A">
  <data key="d23">1</data>
</edge>
<edge source="Casein kinase I isoform alpha" target="Interferon-induced, double-stranded RNA-activated protein kinase">
  <data key="d23">1</data>
</edge>
<edge source="Casein kinase I isoform alpha" target="Serine/threonine-protein kinase Nek1">
  <data key="d23">1</data>
</edge>
<edge source="Casein kinase I isoform alpha" target="Serine/threonine-protein kinase PAK 5">
  <data key="d23">1</data>
</edge>
<edge source="Casein kinase I isoform alpha" target="Serine/threonine-protein kinase PLK4">
  <data key="d23">1</data>
</edge>
<edge source="Casein kinase I isoform alpha" target="Mitogen-activated protein kinase kinase kinase kinase 1">
  <data key="d23">1</data>
</edge>
<edge source="Casein kinase I isoform alpha" target="Mitogen-activated protein kinase kinase kinase 2">
  <data key="d23">1</data>
</edge>
<edge source="Casein kinase I isoform alpha" target="Dual specificity mitogen-activated protein kinase kinase 2">
  <data key="d23">1</data>
</edge>
<edge source="Casein kinase I isoform alpha" target="cAMP-dependent protein kinase catalytic subunit beta">
  <data key="d23">1</data>
</edge>
<edge source="Casein kinase I isoform alpha" target="cGMP-dependent protein kinase 2">
  <data key="d23">1</data>
</edge>
<edge source="Casein kinase I isoform alpha" target="Leucine-rich repeat serine/threonine-protein kinase 2">
  <data key="d23">1</data>
</edge>
<edge source="Casein kinase I isoform alpha" target="Serine/threonine-protein kinase Nek5">
  <data key="d23">1</data>
</edge>
<edge source="Casein kinase I isoform alpha" target="Ephrin type-A receptor 1">
  <data key="d23">1</data>
</edge>
<edge source="Casein kinase I isoform alpha" target="Ephrin type-A receptor 8">
  <data key="d23">1</data>
</edge>
<edge source="Casein kinase I isoform alpha" target="Interleukin-1 receptor-associated kinase 4">
  <data key="d23">1</data>
</edge>
<edge source="Casein kinase I isoform alpha" target="Tyrosine-protein kinase Fyn">
  <data key="d23">1</data>
</edge>
<edge source="Casein kinase I isoform alpha" target="Muscle, skeletal receptor tyrosine-protein kinase">
  <data key="d23">1</data>
</edge>
<edge source="Casein kinase I isoform alpha" target="Membrane-associated tyrosine- and threonine-specific cdc2-inhibitory kinase">
  <data key="d23">1</data>
</edge>
<edge source="Casein kinase I isoform alpha" target="SNF-related serine/threonine-protein kinase">
  <data key="d23">1</data>
</edge>
<edge source="Casein kinase I isoform alpha" target="RAF proto-oncogene serine/threonine-protein kinase">
  <data key="d23">1</data>
</edge>
<edge source="Casein kinase I isoform alpha" target="Homeodomain-interacting protein kinase 3">
  <data key="d23">1</data>
</edge>
<edge source="Casein kinase I isoform alpha" target="Macrophage-stimulating protein receptor">
  <data key="d23">1</data>
</edge>
<edge source="Casein kinase I isoform alpha" target="Serine/threonine-protein kinase MARK2">
  <data key="d23">1</data>
</edge>
<edge source="Casein kinase I isoform alpha" target="Eukaryotic translation initiation factor 2-alpha kinase 1">
  <data key="d23">1</data>
</edge>
<edge source="Casein kinase I isoform alpha" target="Serine/threonine-protein kinase PLK1">
  <data key="d23">1</data>
</edge>
<edge source="Casein kinase I isoform alpha" target="BDNF/NT-3 growth factors receptor">
  <data key="d23">1</data>
</edge>
<edge source="Casein kinase I isoform alpha" target="Dual specificity mitogen-activated protein kinase kinase 5">
  <data key="d23">1</data>
</edge>
<edge source="Casein kinase I isoform alpha" target="Mitogen-activated protein kinase kinase kinase 4">
  <data key="d23">1</data>
</edge>
<edge source="Casein kinase I isoform alpha" target="Maternal embryonic leucine zipper kinase">
  <data key="d23">1</data>
</edge>
<edge source="Casein kinase I isoform alpha" target="Misshapen-like kinase 1">
  <data key="d23">1</data>
</edge>
<edge source="Casein kinase I isoform alpha" target="Serine/threonine-protein kinase PLK2">
  <data key="d23">1</data>
</edge>
<edge source="Casein kinase I isoform alpha" target="Serine/threonine-protein kinase MARK1">
  <data key="d23">1</data>
</edge>
<edge source="Casein kinase I isoform alpha" target="Focal adhesion kinase 1">
  <data key="d23">1</data>
</edge>
<edge source="Casein kinase I isoform alpha" target="Serine/threonine-protein kinase 16">
  <data key="d23">1</data>
</edge>
<edge source="Casein kinase I isoform alpha" target="Serine/threonine-protein kinase RIO3">
  <data key="d23">1</data>
</edge>
<edge source="Casein kinase I isoform alpha" target="Ephrin type-B receptor 6">
  <data key="d23">1</data>
</edge>
<edge source="Casein kinase I isoform alpha" target="Tyrosine-protein kinase Fer">
  <data key="d23">1</data>
</edge>
<edge source="Casein kinase I isoform alpha" target="Myosin light chain kinase 3">
  <data key="d23">1</data>
</edge>
<edge source="Casein kinase I isoform alpha" target="Serine/threonine-protein kinase PAK 2">
  <data key="d23">1</data>
</edge>
<edge source="Casein kinase I isoform alpha" target="Insulin receptor">
  <data key="d23">1</data>
</edge>
<edge source="Casein kinase I isoform alpha" target="Mitogen-activated protein kinase kinase kinase 3">
  <data key="d23">1</data>
</edge>
<edge source="Casein kinase I isoform alpha" target="Myosin light chain kinase family member 4">
  <data key="d23">1</data>
</edge>
<edge source="Casein kinase I isoform alpha" target="Serine/threonine-protein kinase SIK1">
  <data key="d23">1</data>
</edge>
<edge source="Casein kinase I isoform alpha" target="Phosphatidylinositol 4-phosphate 3-kinase C2 domain-containing subunit beta">
  <data key="d23">1</data>
</edge>
<edge source="Casein kinase I isoform alpha" target="Proto-oncogene tyrosine-protein kinase ROS">
  <data key="d23">1</data>
</edge>
<edge source="Casein kinase I isoform alpha" target="Myosin-IIIa">
  <data key="d23">1</data>
</edge>
<edge source="Casein kinase I isoform alpha" target="Phosphatidylinositol 5-phosphate 4-kinase type-2 beta">
  <data key="d23">1</data>
</edge>
<edge source="Casein kinase I isoform alpha" target="Serine/threonine-protein kinase Nek4">
  <data key="d23">1</data>
</edge>
<edge source="Casein kinase I isoform alpha" target="Serine/threonine-protein kinase RIO1">
  <data key="d23">1</data>
</edge>
<edge source="Casein kinase I isoform alpha" target="Receptor-interacting serine/threonine-protein kinase 1">
  <data key="d23">1</data>
</edge>
<edge source="Casein kinase I isoform alpha" target="Death-associated protein kinase 2">
  <data key="d23">1</data>
</edge>
<edge source="Casein kinase I isoform alpha" target="Mitogen-activated protein kinase kinase kinase 1">
  <data key="d23">1</data>
</edge>
<edge source="Casein kinase I isoform alpha" target="MAP kinase-interacting serine/threonine-protein kinase 2">
  <data key="d23">1</data>
</edge>
<edge source="Casein kinase I isoform alpha" target="Serine/threonine-protein kinase PAK 3">
  <data key="d23">1</data>
</edge>
<edge source="Casein kinase I isoform alpha" target="Myosin light chain kinase 2, skeletal/cardiac muscle">
  <data key="d23">1</data>
</edge>
<edge source="Casein kinase I isoform alpha" target="Discoidin domain-containing receptor 2">
  <data key="d23">1</data>
</edge>
<edge source="Casein kinase I isoform alpha" target="Serine/threonine-protein kinase PLK3">
  <data key="d23">1</data>
</edge>
<edge source="Casein kinase I isoform alpha" target="Ephrin type-B receptor 4">
  <data key="d23">1</data>
</edge>
<edge source="Casein kinase I isoform alpha" target="Mitogen-activated protein kinase kinase kinase 9">
  <data key="d23">1</data>
</edge>
<edge source="Casein kinase I isoform alpha" target="Myosin light chain kinase, smooth muscle">
  <data key="d23">1</data>
</edge>
<edge source="Casein kinase I isoform alpha" target="Glycogen synthase kinase-3 alpha">
  <data key="d23">1</data>
</edge>
<edge source="Casein kinase I isoform alpha" target="Microtubule-associated serine/threonine-protein kinase 1">
  <data key="d23">1</data>
</edge>
<edge source="Casein kinase I isoform alpha" target="Serine/threonine-protein kinase Nek2">
  <data key="d23">1</data>
</edge>
<edge source="Casein kinase I isoform alpha" target="Serine/threonine-protein kinase DCLK2">
  <data key="d23">1</data>
</edge>
<edge source="Casein kinase I isoform alpha" target="Rho-associated protein kinase 2">
  <data key="d23">1</data>
</edge>
<edge source="Casein kinase I isoform alpha" target="eIF-2-alpha kinase GCN2">
  <data key="d23">1</data>
</edge>
<edge source="Casein kinase I isoform alpha" target="Serine/threonine-protein kinase SIK2">
  <data key="d23">1</data>
</edge>
<edge source="Casein kinase I isoform alpha" target="Mitogen-activated protein kinase kinase kinase 6">
  <data key="d23">1</data>
</edge>
<edge source="Casein kinase I isoform alpha" target="Serine/threonine-protein kinase ICK">
  <data key="d23">1</data>
</edge>
<edge source="Casein kinase I isoform alpha" target="Tyrosine-protein kinase Mer">
  <data key="d23">1</data>
</edge>
<edge source="Casein kinase I isoform alpha" target="LIM domain kinase 1">
  <data key="d23">1</data>
</edge>
<edge source="Casein kinase I isoform alpha" target="Phosphatidylinositol 4-kinase beta">
  <data key="d23">1</data>
</edge>
<edge source="Casein kinase I isoform alpha" target="Serine/threonine-protein kinase Nek11">
  <data key="d23">1</data>
</edge>
<edge source="Casein kinase I isoform alpha" target="Cyclin-G-associated kinase">
  <data key="d23">1</data>
</edge>
<edge source="Casein kinase I isoform alpha" target="Serine/threonine-protein kinase N1">
  <data key="d23">1</data>
</edge>
<edge source="Casein kinase I isoform alpha" target="Serine/threonine-protein kinase 17A">
  <data key="d23">1</data>
</edge>
<edge source="Casein kinase I isoform alpha" target="Phosphatidylinositol 5-phosphate 4-kinase type-2 gamma">
  <data key="d23">1</data>
</edge>
<edge source="Casein kinase I isoform alpha" target="Serine/threonine-protein kinase PAK 6">
  <data key="d23">1</data>
</edge>
<edge source="Casein kinase I isoform alpha" target="Ephrin type-B receptor 1">
  <data key="d23">1</data>
</edge>
<edge source="Casein kinase I isoform alpha" target="Mitogen-activated protein kinase kinase kinase kinase 3">
  <data key="d23">1</data>
</edge>
<edge source="Casein kinase I isoform alpha" target="NUAK family SNF1-like kinase 2">
  <data key="d23">1</data>
</edge>
<edge source="Casein kinase I isoform alpha" target="Proto-oncogene tyrosine-protein kinase receptor Ret">
  <data key="d23">1</data>
</edge>
<edge source="Casein kinase I isoform alpha" target="Ephrin type-B receptor 2">
  <data key="d23">1</data>
</edge>
<edge source="Casein kinase I isoform alpha" target="Serine/threonine-protein kinase PRP4 homolog">
  <data key="d23">1</data>
</edge>
<edge source="Casein kinase I isoform alpha" target="Uncharacterized serine/threonine-protein kinase SBK3">
  <data key="d23">1</data>
</edge>
<edge source="Casein kinase I isoform alpha" target="Serine/threonine-protein kinase SIK3">
  <data key="d23">1</data>
</edge>
<edge source="Casein kinase I isoform alpha" target="Serine/threonine-protein kinase Nek3">
  <data key="d23">1</data>
</edge>
<edge source="Casein kinase I isoform alpha" target="Megakaryocyte-associated tyrosine-protein kinase">
  <data key="d23">1</data>
</edge>
<edge source="Casein kinase I isoform alpha" target="NT-3 growth factor receptor">
  <data key="d23">1</data>
</edge>
<edge source="Casein kinase I isoform alpha" target="MAP kinase-interacting serine/threonine-protein kinase 1">
  <data key="d23">1</data>
</edge>
<edge source="Casein kinase I isoform alpha" target="Ephrin type-A receptor 6">
  <data key="d23">1</data>
</edge>
<edge source="Casein kinase I isoform alpha" target="Mitogen-activated protein kinase kinase kinase kinase 2">
  <data key="d23">1</data>
</edge>
<edge source="Casein kinase I isoform alpha" target="Tyrosine-protein kinase Fes/Fps">
  <data key="d23">1</data>
</edge>
<edge source="Casein kinase I isoform alpha" target="MAP/microtubule affinity-regulating kinase 4">
  <data key="d23">1</data>
</edge>
<edge source="Casein kinase I isoform alpha" target="Casein kinase II subunit alpha'">
  <data key="d23">1</data>
</edge>
<edge source="Casein kinase I isoform alpha" target="Dual specificity tyrosine-phosphorylation-regulated kinase 1B">
  <data key="d23">1</data>
</edge>
<edge source="Casein kinase I isoform alpha" target="Mitogen-activated protein kinase kinase kinase kinase 5">
  <data key="d23">1</data>
</edge>
<edge source="Casein kinase I isoform alpha" target="Interleukin-1 receptor-associated kinase 3">
  <data key="d23">1</data>
</edge>
<edge source="Casein kinase I isoform alpha" target="Homeodomain-interacting protein kinase 2">
  <data key="d23">1</data>
</edge>
<edge source="Casein kinase I isoform alpha" target="LIM domain kinase 2">
  <data key="d23">1</data>
</edge>
<edge source="Casein kinase I isoform alpha" target="Serine/threonine-protein kinase/endoribonuclease IRE1">
  <data key="d23">1</data>
</edge>
<edge source="Casein kinase I isoform alpha" target="Mitogen-activated protein kinase kinase kinase 11">
  <data key="d23">1</data>
</edge>
<edge source="Casein kinase I isoform alpha" target="MAP kinase-activated protein kinase 5">
  <data key="d23">1</data>
</edge>
<edge source="Casein kinase I isoform alpha" target="Receptor-interacting serine/threonine-protein kinase 2">
  <data key="d23">1</data>
</edge>
<edge source="Casein kinase I isoform alpha" target="Death-associated protein kinase 3">
  <data key="d23">1</data>
</edge>
<edge source="Casein kinase I isoform alpha" target="Serine/threonine-protein kinase OSR1">
  <data key="d23">1</data>
</edge>
<edge source="Casein kinase I isoform alpha" target="Ephrin type-A receptor 7">
  <data key="d23">1</data>
</edge>
<edge source="Casein kinase I isoform alpha" target="Serine/threonine-protein kinase LATS1">
  <data key="d23">1</data>
</edge>
<edge source="Casein kinase I isoform alpha" target="Dual specificity mitogen-activated protein kinase kinase 6">
  <data key="d23">1</data>
</edge>
<edge source="Casein kinase I isoform alpha" target="Serine/threonine-protein kinase Sgk3">
  <data key="d23">1</data>
</edge>
<edge source="Casein kinase I isoform alpha" target="MAP/microtubule affinity-regulating kinase 3">
  <data key="d23">1</data>
</edge>
<edge source="Casein kinase I isoform alpha" target="Serine/threonine-protein kinase N2">
  <data key="d23">1</data>
</edge>
<edge source="Casein kinase I isoform alpha" target="Inhibitor of nuclear factor kappa-B kinase subunit epsilon">
  <data key="d23">1</data>
</edge>
<edge source="Casein kinase I isoform alpha" target="Death-associated protein kinase 1">
  <data key="d23">1</data>
</edge>
<edge source="Casein kinase I isoform alpha" target="Phosphorylase b kinase gamma catalytic chain, skeletal muscle/heart isoform">
  <data key="d23">1</data>
</edge>
<edge source="Casein kinase I isoform alpha" target="Dual specificity mitogen-activated protein kinase kinase 3">
  <data key="d23">1</data>
</edge>
<edge source="Casein kinase I isoform alpha" target="Tyrosine-protein kinase Srms">
  <data key="d23">1</data>
</edge>
<edge source="Casein kinase I isoform alpha" target="Serine/threonine-protein kinase SBK1">
  <data key="d23">1</data>
</edge>
<edge source="Casein kinase I isoform alpha" target="Serine/threonine-protein kinase D1">
  <data key="d23">1</data>
</edge>
<edge source="Casein kinase I isoform alpha" target="Cyclin-dependent kinase 17">
  <data key="d23">1</data>
</edge>
<edge source="Casein kinase I isoform alpha" target="Glycogen synthase kinase-3 beta">
  <data key="d23">1</data>
</edge>
<edge source="Casein kinase I isoform alpha" target="Mitogen-activated protein kinase kinase kinase 15">
  <data key="d23">1</data>
</edge>
<edge source="Casein kinase I isoform alpha" target="Receptor-interacting serine/threonine-protein kinase 4">
  <data key="d23">1</data>
</edge>
<edge source="Casein kinase I isoform alpha" target="CLIP-associating protein 1">
  <data key="d23">1</data>
</edge>
<edge source="Casein kinase I isoform alpha" target="Serine/threonine-protein kinase pim-3">
  <data key="d23">1</data>
</edge>
<edge source="Casein kinase I isoform alpha" target="Mitogen-activated protein kinase kinase kinase 13">
  <data key="d23">1</data>
</edge>
<edge source="Casein kinase I isoform alpha" target="Serine/threonine-protein kinase DCLK3">
  <data key="d23">1</data>
</edge>
<edge source="Casein kinase I isoform alpha" target="Ephrin type-A receptor 4">
  <data key="d23">1</data>
</edge>
<edge source="Casein kinase I isoform alpha" target="Phosphatidylinositol 4-phosphate 3-kinase C2 domain-containing subunit gamma">
  <data key="d23">1</data>
</edge>
<edge source="Casein kinase I isoform alpha" target="Ephrin type-A receptor 2">
  <data key="d23">1</data>
</edge>
<edge source="Casein kinase I isoform alpha" target="Cyclin-dependent kinase 15">
  <data key="d23">1</data>
</edge>
<edge source="Casein kinase I isoform alpha" target="Mitogen-activated protein kinase kinase kinase kinase 4">
  <data key="d23">1</data>
</edge>
<edge source="Casein kinase I isoform alpha" target="Ribosomal protein S6 kinase alpha-1">
  <data key="d23">1</data>
</edge>
<edge source="Casein kinase I isoform alpha" target="Mitogen-activated protein kinase kinase kinase 12">
  <data key="d23">1</data>
</edge>
<edge source="Casein kinase I isoform alpha" target="STE20-like serine/threonine-protein kinase">
  <data key="d23">1</data>
</edge>
<edge source="Casein kinase I isoform alpha" target="Serine/threonine-protein kinase PAK 4">
  <data key="d23">1</data>
</edge>
<edge source="Casein kinase I isoform alpha" target="Mitogen-activated protein kinase kinase kinase 10">
  <data key="d23">1</data>
</edge>
<edge source="Casein kinase I isoform alpha" target="Serine/threonine-protein kinase RIO2">
  <data key="d23">1</data>
</edge>
<edge source="Casein kinase II subunit alpha'" target="Cyclin-dependent kinase 16">
  <data key="d23">1</data>
</edge>
<edge source="Casein kinase II subunit alpha'" target="Serine/threonine-protein kinase 10">
  <data key="d23">1</data>
</edge>
<edge source="Casein kinase II subunit alpha'" target="Serine/threonine-protein kinase Nek9">
  <data key="d23">1</data>
</edge>
<edge source="Casein kinase II subunit alpha'" target="Ephrin type-A receptor 3">
  <data key="d23">1</data>
</edge>
<edge source="Casein kinase II subunit alpha'" target="Interleukin-1 receptor-associated kinase 1">
  <data key="d23">1</data>
</edge>
<edge source="Casein kinase II subunit alpha'" target="Serine/threonine-protein kinase DCLK1">
  <data key="d23">1</data>
</edge>
<edge source="Casein kinase II subunit alpha'" target="Serine/threonine-protein kinase PAK 1">
  <data key="d23">1</data>
</edge>
<edge source="Casein kinase II subunit alpha'" target="Dual specificity tyrosine-phosphorylation-regulated kinase 1A">
  <data key="d23">1</data>
</edge>
<edge source="Casein kinase II subunit alpha'" target="Insulin receptor-related protein">
  <data key="d23">1</data>
</edge>
<edge source="Casein kinase II subunit alpha'" target="Leukocyte tyrosine kinase receptor">
  <data key="d23">1</data>
</edge>
<edge source="Casein kinase II subunit alpha'" target="NUAK family SNF1-like kinase 1">
  <data key="d23">1</data>
</edge>
<edge source="Casein kinase II subunit alpha'" target="Ephrin type-A receptor 5">
  <data key="d23">1</data>
</edge>
<edge source="Casein kinase II subunit alpha'" target="Serine/threonine-protein kinase 32A">
  <data key="d23">1</data>
</edge>
<edge source="Casein kinase II subunit alpha'" target="Interferon-induced, double-stranded RNA-activated protein kinase">
  <data key="d23">1</data>
</edge>
<edge source="Casein kinase II subunit alpha'" target="Serine/threonine-protein kinase Nek1">
  <data key="d23">1</data>
</edge>
<edge source="Casein kinase II subunit alpha'" target="Serine/threonine-protein kinase PAK 5">
  <data key="d23">1</data>
</edge>
<edge source="Casein kinase II subunit alpha'" target="Serine/threonine-protein kinase PLK4">
  <data key="d23">1</data>
</edge>
<edge source="Casein kinase II subunit alpha'" target="Mitogen-activated protein kinase kinase kinase kinase 1">
  <data key="d23">1</data>
</edge>
<edge source="Casein kinase II subunit alpha'" target="Mitogen-activated protein kinase kinase kinase 2">
  <data key="d23">1</data>
</edge>
<edge source="Casein kinase II subunit alpha'" target="Dual specificity mitogen-activated protein kinase kinase 2">
  <data key="d23">1</data>
</edge>
<edge source="Casein kinase II subunit alpha'" target="cAMP-dependent protein kinase catalytic subunit beta">
  <data key="d23">1</data>
</edge>
<edge source="Casein kinase II subunit alpha'" target="cGMP-dependent protein kinase 2">
  <data key="d23">1</data>
</edge>
<edge source="Casein kinase II subunit alpha'" target="Leucine-rich repeat serine/threonine-protein kinase 2">
  <data key="d23">1</data>
</edge>
<edge source="Casein kinase II subunit alpha'" target="Serine/threonine-protein kinase Nek5">
  <data key="d23">1</data>
</edge>
<edge source="Casein kinase II subunit alpha'" target="Ephrin type-A receptor 1">
  <data key="d23">1</data>
</edge>
<edge source="Casein kinase II subunit alpha'" target="Ephrin type-A receptor 8">
  <data key="d23">1</data>
</edge>
<edge source="Casein kinase II subunit alpha'" target="Interleukin-1 receptor-associated kinase 4">
  <data key="d23">1</data>
</edge>
<edge source="Casein kinase II subunit alpha'" target="Tyrosine-protein kinase Fyn">
  <data key="d23">1</data>
</edge>
<edge source="Casein kinase II subunit alpha'" target="Muscle, skeletal receptor tyrosine-protein kinase">
  <data key="d23">1</data>
</edge>
<edge source="Casein kinase II subunit alpha'" target="Membrane-associated tyrosine- and threonine-specific cdc2-inhibitory kinase">
  <data key="d23">1</data>
</edge>
<edge source="Casein kinase II subunit alpha'" target="SNF-related serine/threonine-protein kinase">
  <data key="d23">1</data>
</edge>
<edge source="Casein kinase II subunit alpha'" target="RAF proto-oncogene serine/threonine-protein kinase">
  <data key="d23">1</data>
</edge>
<edge source="Casein kinase II subunit alpha'" target="Homeodomain-interacting protein kinase 3">
  <data key="d23">1</data>
</edge>
<edge source="Casein kinase II subunit alpha'" target="Macrophage-stimulating protein receptor">
  <data key="d23">1</data>
</edge>
<edge source="Casein kinase II subunit alpha'" target="Serine/threonine-protein kinase MARK2">
  <data key="d23">1</data>
</edge>
<edge source="Casein kinase II subunit alpha'" target="Eukaryotic translation initiation factor 2-alpha kinase 1">
  <data key="d23">1</data>
</edge>
<edge source="Casein kinase II subunit alpha'" target="Serine/threonine-protein kinase PLK1">
  <data key="d23">1</data>
</edge>
<edge source="Casein kinase II subunit alpha'" target="BDNF/NT-3 growth factors receptor">
  <data key="d23">1</data>
</edge>
<edge source="Casein kinase II subunit alpha'" target="Dual specificity mitogen-activated protein kinase kinase 5">
  <data key="d23">1</data>
</edge>
<edge source="Casein kinase II subunit alpha'" target="Mitogen-activated protein kinase kinase kinase 4">
  <data key="d23">1</data>
</edge>
<edge source="Casein kinase II subunit alpha'" target="Maternal embryonic leucine zipper kinase">
  <data key="d23">1</data>
</edge>
<edge source="Casein kinase II subunit alpha'" target="Misshapen-like kinase 1">
  <data key="d23">1</data>
</edge>
<edge source="Casein kinase II subunit alpha'" target="Serine/threonine-protein kinase PLK2">
  <data key="d23">1</data>
</edge>
<edge source="Casein kinase II subunit alpha'" target="Serine/threonine-protein kinase MARK1">
  <data key="d23">1</data>
</edge>
<edge source="Casein kinase II subunit alpha'" target="Focal adhesion kinase 1">
  <data key="d23">1</data>
</edge>
<edge source="Casein kinase II subunit alpha'" target="Serine/threonine-protein kinase 16">
  <data key="d23">1</data>
</edge>
<edge source="Casein kinase II subunit alpha'" target="Serine/threonine-protein kinase RIO3">
  <data key="d23">1</data>
</edge>
<edge source="Casein kinase II subunit alpha'" target="Ephrin type-B receptor 6">
  <data key="d23">1</data>
</edge>
<edge source="Casein kinase II subunit alpha'" target="Tyrosine-protein kinase Fer">
  <data key="d23">1</data>
</edge>
<edge source="Casein kinase II subunit alpha'" target="Myosin light chain kinase 3">
  <data key="d23">1</data>
</edge>
<edge source="Casein kinase II subunit alpha'" target="Serine/threonine-protein kinase PAK 2">
  <data key="d23">1</data>
</edge>
<edge source="Casein kinase II subunit alpha'" target="Insulin receptor">
  <data key="d23">1</data>
</edge>
<edge source="Casein kinase II subunit alpha'" target="Mitogen-activated protein kinase kinase kinase 3">
  <data key="d23">1</data>
</edge>
<edge source="Casein kinase II subunit alpha'" target="Myosin light chain kinase family member 4">
  <data key="d23">1</data>
</edge>
<edge source="Casein kinase II subunit alpha'" target="Serine/threonine-protein kinase SIK1">
  <data key="d23">1</data>
</edge>
<edge source="Casein kinase II subunit alpha'" target="Phosphatidylinositol 4-phosphate 3-kinase C2 domain-containing subunit beta">
  <data key="d23">1</data>
</edge>
<edge source="Casein kinase II subunit alpha'" target="Proto-oncogene tyrosine-protein kinase ROS">
  <data key="d23">1</data>
</edge>
<edge source="Casein kinase II subunit alpha'" target="Myosin-IIIa">
  <data key="d23">1</data>
</edge>
<edge source="Casein kinase II subunit alpha'" target="Phosphatidylinositol 5-phosphate 4-kinase type-2 beta">
  <data key="d23">1</data>
</edge>
<edge source="Casein kinase II subunit alpha'" target="Serine/threonine-protein kinase Nek4">
  <data key="d23">1</data>
</edge>
<edge source="Casein kinase II subunit alpha'" target="Serine/threonine-protein kinase RIO1">
  <data key="d23">1</data>
</edge>
<edge source="Casein kinase II subunit alpha'" target="Receptor-interacting serine/threonine-protein kinase 1">
  <data key="d23">1</data>
</edge>
<edge source="Casein kinase II subunit alpha'" target="Death-associated protein kinase 2">
  <data key="d23">1</data>
</edge>
<edge source="Casein kinase II subunit alpha'" target="Mitogen-activated protein kinase kinase kinase 1">
  <data key="d23">1</data>
</edge>
<edge source="Casein kinase II subunit alpha'" target="MAP kinase-interacting serine/threonine-protein kinase 2">
  <data key="d23">1</data>
</edge>
<edge source="Casein kinase II subunit alpha'" target="Serine/threonine-protein kinase PAK 3">
  <data key="d23">1</data>
</edge>
<edge source="Casein kinase II subunit alpha'" target="Myosin light chain kinase 2, skeletal/cardiac muscle">
  <data key="d23">1</data>
</edge>
<edge source="Casein kinase II subunit alpha'" target="Discoidin domain-containing receptor 2">
  <data key="d23">1</data>
</edge>
<edge source="Casein kinase II subunit alpha'" target="Serine/threonine-protein kinase PLK3">
  <data key="d23">1</data>
</edge>
<edge source="Casein kinase II subunit alpha'" target="Ephrin type-B receptor 4">
  <data key="d23">1</data>
</edge>
<edge source="Casein kinase II subunit alpha'" target="Mitogen-activated protein kinase kinase kinase 9">
  <data key="d23">1</data>
</edge>
<edge source="Casein kinase II subunit alpha'" target="Myosin light chain kinase, smooth muscle">
  <data key="d23">1</data>
</edge>
<edge source="Casein kinase II subunit alpha'" target="Glycogen synthase kinase-3 alpha">
  <data key="d23">1</data>
</edge>
<edge source="Casein kinase II subunit alpha'" target="Microtubule-associated serine/threonine-protein kinase 1">
  <data key="d23">1</data>
</edge>
<edge source="Casein kinase II subunit alpha'" target="Serine/threonine-protein kinase Nek2">
  <data key="d23">1</data>
</edge>
<edge source="Casein kinase II subunit alpha'" target="Serine/threonine-protein kinase DCLK2">
  <data key="d23">1</data>
</edge>
<edge source="Casein kinase II subunit alpha'" target="Rho-associated protein kinase 2">
  <data key="d23">1</data>
</edge>
<edge source="Casein kinase II subunit alpha'" target="eIF-2-alpha kinase GCN2">
  <data key="d23">1</data>
</edge>
<edge source="Casein kinase II subunit alpha'" target="Serine/threonine-protein kinase SIK2">
  <data key="d23">1</data>
</edge>
<edge source="Casein kinase II subunit alpha'" target="Mitogen-activated protein kinase kinase kinase 6">
  <data key="d23">1</data>
</edge>
<edge source="Casein kinase II subunit alpha'" target="Serine/threonine-protein kinase ICK">
  <data key="d23">1</data>
</edge>
<edge source="Casein kinase II subunit alpha'" target="Tyrosine-protein kinase Mer">
  <data key="d23">1</data>
</edge>
<edge source="Casein kinase II subunit alpha'" target="LIM domain kinase 1">
  <data key="d23">1</data>
</edge>
<edge source="Casein kinase II subunit alpha'" target="Phosphatidylinositol 4-kinase beta">
  <data key="d23">1</data>
</edge>
<edge source="Casein kinase II subunit alpha'" target="Serine/threonine-protein kinase Nek11">
  <data key="d23">1</data>
</edge>
<edge source="Casein kinase II subunit alpha'" target="Cyclin-G-associated kinase">
  <data key="d23">1</data>
</edge>
<edge source="Casein kinase II subunit alpha'" target="Serine/threonine-protein kinase N1">
  <data key="d23">1</data>
</edge>
<edge source="Casein kinase II subunit alpha'" target="Serine/threonine-protein kinase 17A">
  <data key="d23">1</data>
</edge>
<edge source="Casein kinase II subunit alpha'" target="Phosphatidylinositol 5-phosphate 4-kinase type-2 gamma">
  <data key="d23">1</data>
</edge>
<edge source="Casein kinase II subunit alpha'" target="Serine/threonine-protein kinase PAK 6">
  <data key="d23">1</data>
</edge>
<edge source="Casein kinase II subunit alpha'" target="Ephrin type-B receptor 1">
  <data key="d23">1</data>
</edge>
<edge source="Casein kinase II subunit alpha'" target="Mitogen-activated protein kinase kinase kinase kinase 3">
  <data key="d23">1</data>
</edge>
<edge source="Casein kinase II subunit alpha'" target="NUAK family SNF1-like kinase 2">
  <data key="d23">1</data>
</edge>
<edge source="Casein kinase II subunit alpha'" target="Proto-oncogene tyrosine-protein kinase receptor Ret">
  <data key="d23">1</data>
</edge>
<edge source="Casein kinase II subunit alpha'" target="Ephrin type-B receptor 2">
  <data key="d23">1</data>
</edge>
<edge source="Casein kinase II subunit alpha'" target="Serine/threonine-protein kinase PRP4 homolog">
  <data key="d23">1</data>
</edge>
<edge source="Casein kinase II subunit alpha'" target="Uncharacterized serine/threonine-protein kinase SBK3">
  <data key="d23">1</data>
</edge>
<edge source="Casein kinase II subunit alpha'" target="Serine/threonine-protein kinase SIK3">
  <data key="d23">1</data>
</edge>
<edge source="Casein kinase II subunit alpha'" target="Serine/threonine-protein kinase Nek3">
  <data key="d23">1</data>
</edge>
<edge source="Casein kinase II subunit alpha'" target="Megakaryocyte-associated tyrosine-protein kinase">
  <data key="d23">1</data>
</edge>
<edge source="Casein kinase II subunit alpha'" target="NT-3 growth factor receptor">
  <data key="d23">1</data>
</edge>
<edge source="Casein kinase II subunit alpha'" target="MAP kinase-interacting serine/threonine-protein kinase 1">
  <data key="d23">1</data>
</edge>
<edge source="Casein kinase II subunit alpha'" target="Ephrin type-A receptor 6">
  <data key="d23">1</data>
</edge>
<edge source="Casein kinase II subunit alpha'" target="Mitogen-activated protein kinase kinase kinase kinase 2">
  <data key="d23">1</data>
</edge>
<edge source="Casein kinase II subunit alpha'" target="Tyrosine-protein kinase Fes/Fps">
  <data key="d23">1</data>
</edge>
<edge source="Casein kinase II subunit alpha'" target="MAP/microtubule affinity-regulating kinase 4">
  <data key="d23">1</data>
</edge>
<edge source="Casein kinase II subunit alpha'" target="Dual specificity tyrosine-phosphorylation-regulated kinase 1B">
  <data key="d23">1</data>
</edge>
<edge source="Casein kinase II subunit alpha'" target="Mitogen-activated protein kinase kinase kinase kinase 5">
  <data key="d23">1</data>
</edge>
<edge source="Casein kinase II subunit alpha'" target="Interleukin-1 receptor-associated kinase 3">
  <data key="d23">1</data>
</edge>
<edge source="Casein kinase II subunit alpha'" target="Homeodomain-interacting protein kinase 2">
  <data key="d23">1</data>
</edge>
<edge source="Casein kinase II subunit alpha'" target="LIM domain kinase 2">
  <data key="d23">1</data>
</edge>
<edge source="Casein kinase II subunit alpha'" target="Serine/threonine-protein kinase/endoribonuclease IRE1">
  <data key="d23">1</data>
</edge>
<edge source="Casein kinase II subunit alpha'" target="Mitogen-activated protein kinase kinase kinase 11">
  <data key="d23">1</data>
</edge>
<edge source="Casein kinase II subunit alpha'" target="MAP kinase-activated protein kinase 5">
  <data key="d23">1</data>
</edge>
<edge source="Casein kinase II subunit alpha'" target="Receptor-interacting serine/threonine-protein kinase 2">
  <data key="d23">1</data>
</edge>
<edge source="Casein kinase II subunit alpha'" target="Death-associated protein kinase 3">
  <data key="d23">1</data>
</edge>
<edge source="Casein kinase II subunit alpha'" target="Serine/threonine-protein kinase OSR1">
  <data key="d23">1</data>
</edge>
<edge source="Casein kinase II subunit alpha'" target="Ephrin type-A receptor 7">
  <data key="d23">1</data>
</edge>
<edge source="Casein kinase II subunit alpha'" target="Serine/threonine-protein kinase LATS1">
  <data key="d23">1</data>
</edge>
<edge source="Casein kinase II subunit alpha'" target="Dual specificity mitogen-activated protein kinase kinase 6">
  <data key="d23">1</data>
</edge>
<edge source="Casein kinase II subunit alpha'" target="Serine/threonine-protein kinase Sgk3">
  <data key="d23">1</data>
</edge>
<edge source="Casein kinase II subunit alpha'" target="MAP/microtubule affinity-regulating kinase 3">
  <data key="d23">1</data>
</edge>
<edge source="Casein kinase II subunit alpha'" target="Serine/threonine-protein kinase N2">
  <data key="d23">1</data>
</edge>
<edge source="Casein kinase II subunit alpha'" target="Inhibitor of nuclear factor kappa-B kinase subunit epsilon">
  <data key="d23">1</data>
</edge>
<edge source="Casein kinase II subunit alpha'" target="Death-associated protein kinase 1">
  <data key="d23">1</data>
</edge>
<edge source="Casein kinase II subunit alpha'" target="Phosphorylase b kinase gamma catalytic chain, skeletal muscle/heart isoform">
  <data key="d23">1</data>
</edge>
<edge source="Casein kinase II subunit alpha'" target="Dual specificity mitogen-activated protein kinase kinase 3">
  <data key="d23">1</data>
</edge>
<edge source="Casein kinase II subunit alpha'" target="Tyrosine-protein kinase Srms">
  <data key="d23">1</data>
</edge>
<edge source="Casein kinase II subunit alpha'" target="Serine/threonine-protein kinase SBK1">
  <data key="d23">1</data>
</edge>
<edge source="Casein kinase II subunit alpha'" target="Serine/threonine-protein kinase D1">
  <data key="d23">1</data>
</edge>
<edge source="Casein kinase II subunit alpha'" target="Cyclin-dependent kinase 17">
  <data key="d23">1</data>
</edge>
<edge source="Casein kinase II subunit alpha'" target="Glycogen synthase kinase-3 beta">
  <data key="d23">1</data>
</edge>
<edge source="Casein kinase II subunit alpha'" target="Mitogen-activated protein kinase kinase kinase 15">
  <data key="d23">1</data>
</edge>
<edge source="Casein kinase II subunit alpha'" target="Receptor-interacting serine/threonine-protein kinase 4">
  <data key="d23">1</data>
</edge>
<edge source="Casein kinase II subunit alpha'" target="CLIP-associating protein 1">
  <data key="d23">1</data>
</edge>
<edge source="Casein kinase II subunit alpha'" target="Serine/threonine-protein kinase pim-3">
  <data key="d23">1</data>
</edge>
<edge source="Casein kinase II subunit alpha'" target="Mitogen-activated protein kinase kinase kinase 13">
  <data key="d23">1</data>
</edge>
<edge source="Casein kinase II subunit alpha'" target="Serine/threonine-protein kinase DCLK3">
  <data key="d23">1</data>
</edge>
<edge source="Casein kinase II subunit alpha'" target="Ephrin type-A receptor 4">
  <data key="d23">1</data>
</edge>
<edge source="Casein kinase II subunit alpha'" target="Phosphatidylinositol 4-phosphate 3-kinase C2 domain-containing subunit gamma">
  <data key="d23">1</data>
</edge>
<edge source="Casein kinase II subunit alpha'" target="Ephrin type-A receptor 2">
  <data key="d23">1</data>
</edge>
<edge source="Casein kinase II subunit alpha'" target="Cyclin-dependent kinase 15">
  <data key="d23">1</data>
</edge>
<edge source="Casein kinase II subunit alpha'" target="Mitogen-activated protein kinase kinase kinase kinase 4">
  <data key="d23">1</data>
</edge>
<edge source="Casein kinase II subunit alpha'" target="Ribosomal protein S6 kinase alpha-1">
  <data key="d23">1</data>
</edge>
<edge source="Casein kinase II subunit alpha'" target="Mitogen-activated protein kinase kinase kinase 12">
  <data key="d23">1</data>
</edge>
<edge source="Casein kinase II subunit alpha'" target="STE20-like serine/threonine-protein kinase">
  <data key="d23">1</data>
</edge>
<edge source="Casein kinase II subunit alpha'" target="Serine/threonine-protein kinase PAK 4">
  <data key="d23">1</data>
</edge>
<edge source="Casein kinase II subunit alpha'" target="Mitogen-activated protein kinase kinase kinase 10">
  <data key="d23">1</data>
</edge>
<edge source="Casein kinase II subunit alpha'" target="Serine/threonine-protein kinase RIO2">
  <data key="d23">1</data>
</edge>
<edge source="Death-associated protein kinase 1" target="Cyclin-dependent kinase 16">
  <data key="d23">1</data>
</edge>
<edge source="Death-associated protein kinase 1" target="Serine/threonine-protein kinase 10">
  <data key="d23">1</data>
</edge>
<edge source="Death-associated protein kinase 1" target="Serine/threonine-protein kinase Nek9">
  <data key="d23">1</data>
</edge>
<edge source="Death-associated protein kinase 1" target="Ephrin type-A receptor 3">
  <data key="d23">1</data>
</edge>
<edge source="Death-associated protein kinase 1" target="Interleukin-1 receptor-associated kinase 1">
  <data key="d23">1</data>
</edge>
<edge source="Death-associated protein kinase 1" target="Serine/threonine-protein kinase DCLK1">
  <data key="d23">1</data>
</edge>
<edge source="Death-associated protein kinase 1" target="Serine/threonine-protein kinase PAK 1">
  <data key="d23">1</data>
</edge>
<edge source="Death-associated protein kinase 1" target="Dual specificity tyrosine-phosphorylation-regulated kinase 1A">
  <data key="d23">1</data>
</edge>
<edge source="Death-associated protein kinase 1" target="Insulin receptor-related protein">
  <data key="d23">1</data>
</edge>
<edge source="Death-associated protein kinase 1" target="Leukocyte tyrosine kinase receptor">
  <data key="d23">1</data>
</edge>
<edge source="Death-associated protein kinase 1" target="NUAK family SNF1-like kinase 1">
  <data key="d23">1</data>
</edge>
<edge source="Death-associated protein kinase 1" target="Ephrin type-A receptor 5">
  <data key="d23">1</data>
</edge>
<edge source="Death-associated protein kinase 1" target="Serine/threonine-protein kinase 32A">
  <data key="d23">1</data>
</edge>
<edge source="Death-associated protein kinase 1" target="Interferon-induced, double-stranded RNA-activated protein kinase">
  <data key="d23">1</data>
</edge>
<edge source="Death-associated protein kinase 1" target="Serine/threonine-protein kinase Nek1">
  <data key="d23">1</data>
</edge>
<edge source="Death-associated protein kinase 1" target="Serine/threonine-protein kinase PAK 5">
  <data key="d23">1</data>
</edge>
<edge source="Death-associated protein kinase 1" target="Serine/threonine-protein kinase PLK4">
  <data key="d23">1</data>
</edge>
<edge source="Death-associated protein kinase 1" target="Mitogen-activated protein kinase kinase kinase kinase 1">
  <data key="d23">1</data>
</edge>
<edge source="Death-associated protein kinase 1" target="Mitogen-activated protein kinase kinase kinase 2">
  <data key="d23">1</data>
</edge>
<edge source="Death-associated protein kinase 1" target="Dual specificity mitogen-activated protein kinase kinase 2">
  <data key="d23">1</data>
</edge>
<edge source="Death-associated protein kinase 1" target="cAMP-dependent protein kinase catalytic subunit beta">
  <data key="d23">1</data>
</edge>
<edge source="Death-associated protein kinase 1" target="cGMP-dependent protein kinase 2">
  <data key="d23">1</data>
</edge>
<edge source="Death-associated protein kinase 1" target="Leucine-rich repeat serine/threonine-protein kinase 2">
  <data key="d23">1</data>
</edge>
<edge source="Death-associated protein kinase 1" target="Serine/threonine-protein kinase Nek5">
  <data key="d23">1</data>
</edge>
<edge source="Death-associated protein kinase 1" target="Ephrin type-A receptor 1">
  <data key="d23">1</data>
</edge>
<edge source="Death-associated protein kinase 1" target="Ephrin type-A receptor 8">
  <data key="d23">1</data>
</edge>
<edge source="Death-associated protein kinase 1" target="Interleukin-1 receptor-associated kinase 4">
  <data key="d23">1</data>
</edge>
<edge source="Death-associated protein kinase 1" target="Tyrosine-protein kinase Fyn">
  <data key="d23">1</data>
</edge>
<edge source="Death-associated protein kinase 1" target="Muscle, skeletal receptor tyrosine-protein kinase">
  <data key="d23">1</data>
</edge>
<edge source="Death-associated protein kinase 1" target="Membrane-associated tyrosine- and threonine-specific cdc2-inhibitory kinase">
  <data key="d23">1</data>
</edge>
<edge source="Death-associated protein kinase 1" target="SNF-related serine/threonine-protein kinase">
  <data key="d23">1</data>
</edge>
<edge source="Death-associated protein kinase 1" target="RAF proto-oncogene serine/threonine-protein kinase">
  <data key="d23">1</data>
</edge>
<edge source="Death-associated protein kinase 1" target="Homeodomain-interacting protein kinase 3">
  <data key="d23">1</data>
</edge>
<edge source="Death-associated protein kinase 1" target="Macrophage-stimulating protein receptor">
  <data key="d23">1</data>
</edge>
<edge source="Death-associated protein kinase 1" target="Serine/threonine-protein kinase MARK2">
  <data key="d23">1</data>
</edge>
<edge source="Death-associated protein kinase 1" target="Eukaryotic translation initiation factor 2-alpha kinase 1">
  <data key="d23">1</data>
</edge>
<edge source="Death-associated protein kinase 1" target="Serine/threonine-protein kinase PLK1">
  <data key="d23">1</data>
</edge>
<edge source="Death-associated protein kinase 1" target="BDNF/NT-3 growth factors receptor">
  <data key="d23">1</data>
</edge>
<edge source="Death-associated protein kinase 1" target="Dual specificity mitogen-activated protein kinase kinase 5">
  <data key="d23">1</data>
</edge>
<edge source="Death-associated protein kinase 1" target="Mitogen-activated protein kinase kinase kinase 4">
  <data key="d23">1</data>
</edge>
<edge source="Death-associated protein kinase 1" target="Maternal embryonic leucine zipper kinase">
  <data key="d23">1</data>
</edge>
<edge source="Death-associated protein kinase 1" target="Misshapen-like kinase 1">
  <data key="d23">1</data>
</edge>
<edge source="Death-associated protein kinase 1" target="Serine/threonine-protein kinase PLK2">
  <data key="d23">1</data>
</edge>
<edge source="Death-associated protein kinase 1" target="Serine/threonine-protein kinase MARK1">
  <data key="d23">1</data>
</edge>
<edge source="Death-associated protein kinase 1" target="Focal adhesion kinase 1">
  <data key="d23">1</data>
</edge>
<edge source="Death-associated protein kinase 1" target="Serine/threonine-protein kinase 16">
  <data key="d23">1</data>
</edge>
<edge source="Death-associated protein kinase 1" target="Serine/threonine-protein kinase RIO3">
  <data key="d23">1</data>
</edge>
<edge source="Death-associated protein kinase 1" target="Ephrin type-B receptor 6">
  <data key="d23">1</data>
</edge>
<edge source="Death-associated protein kinase 1" target="Tyrosine-protein kinase Fer">
  <data key="d23">1</data>
</edge>
<edge source="Death-associated protein kinase 1" target="Myosin light chain kinase 3">
  <data key="d23">1</data>
</edge>
<edge source="Death-associated protein kinase 1" target="Serine/threonine-protein kinase PAK 2">
  <data key="d23">1</data>
</edge>
<edge source="Death-associated protein kinase 1" target="Insulin receptor">
  <data key="d23">1</data>
</edge>
<edge source="Death-associated protein kinase 1" target="Mitogen-activated protein kinase kinase kinase 3">
  <data key="d23">1</data>
</edge>
<edge source="Death-associated protein kinase 1" target="Myosin light chain kinase family member 4">
  <data key="d23">1</data>
</edge>
<edge source="Death-associated protein kinase 1" target="Serine/threonine-protein kinase SIK1">
  <data key="d23">1</data>
</edge>
<edge source="Death-associated protein kinase 1" target="Phosphatidylinositol 4-phosphate 3-kinase C2 domain-containing subunit beta">
  <data key="d23">1</data>
</edge>
<edge source="Death-associated protein kinase 1" target="Proto-oncogene tyrosine-protein kinase ROS">
  <data key="d23">1</data>
</edge>
<edge source="Death-associated protein kinase 1" target="Myosin-IIIa">
  <data key="d23">1</data>
</edge>
<edge source="Death-associated protein kinase 1" target="Phosphatidylinositol 5-phosphate 4-kinase type-2 beta">
  <data key="d23">1</data>
</edge>
<edge source="Death-associated protein kinase 1" target="Serine/threonine-protein kinase Nek4">
  <data key="d23">1</data>
</edge>
<edge source="Death-associated protein kinase 1" target="Serine/threonine-protein kinase RIO1">
  <data key="d23">1</data>
</edge>
<edge source="Death-associated protein kinase 1" target="Receptor-interacting serine/threonine-protein kinase 1">
  <data key="d23">1</data>
</edge>
<edge source="Death-associated protein kinase 1" target="Death-associated protein kinase 2">
  <data key="d23">1</data>
</edge>
<edge source="Death-associated protein kinase 1" target="Mitogen-activated protein kinase kinase kinase 1">
  <data key="d23">1</data>
</edge>
<edge source="Death-associated protein kinase 1" target="MAP kinase-interacting serine/threonine-protein kinase 2">
  <data key="d23">1</data>
</edge>
<edge source="Death-associated protein kinase 1" target="Serine/threonine-protein kinase PAK 3">
  <data key="d23">1</data>
</edge>
<edge source="Death-associated protein kinase 1" target="Myosin light chain kinase 2, skeletal/cardiac muscle">
  <data key="d23">1</data>
</edge>
<edge source="Death-associated protein kinase 1" target="Discoidin domain-containing receptor 2">
  <data key="d23">1</data>
</edge>
<edge source="Death-associated protein kinase 1" target="Serine/threonine-protein kinase PLK3">
  <data key="d23">1</data>
</edge>
<edge source="Death-associated protein kinase 1" target="Ephrin type-B receptor 4">
  <data key="d23">1</data>
</edge>
<edge source="Death-associated protein kinase 1" target="Mitogen-activated protein kinase kinase kinase 9">
  <data key="d23">1</data>
</edge>
<edge source="Death-associated protein kinase 1" target="Myosin light chain kinase, smooth muscle">
  <data key="d23">1</data>
</edge>
<edge source="Death-associated protein kinase 1" target="Glycogen synthase kinase-3 alpha">
  <data key="d23">1</data>
</edge>
<edge source="Death-associated protein kinase 1" target="Microtubule-associated serine/threonine-protein kinase 1">
  <data key="d23">1</data>
</edge>
<edge source="Death-associated protein kinase 1" target="Serine/threonine-protein kinase Nek2">
  <data key="d23">1</data>
</edge>
<edge source="Death-associated protein kinase 1" target="Serine/threonine-protein kinase DCLK2">
  <data key="d23">1</data>
</edge>
<edge source="Death-associated protein kinase 1" target="Rho-associated protein kinase 2">
  <data key="d23">1</data>
</edge>
<edge source="Death-associated protein kinase 1" target="eIF-2-alpha kinase GCN2">
  <data key="d23">1</data>
</edge>
<edge source="Death-associated protein kinase 1" target="Serine/threonine-protein kinase SIK2">
  <data key="d23">1</data>
</edge>
<edge source="Death-associated protein kinase 1" target="Mitogen-activated protein kinase kinase kinase 6">
  <data key="d23">1</data>
</edge>
<edge source="Death-associated protein kinase 1" target="Serine/threonine-protein kinase ICK">
  <data key="d23">1</data>
</edge>
<edge source="Death-associated protein kinase 1" target="Tyrosine-protein kinase Mer">
  <data key="d23">1</data>
</edge>
<edge source="Death-associated protein kinase 1" target="LIM domain kinase 1">
  <data key="d23">1</data>
</edge>
<edge source="Death-associated protein kinase 1" target="Phosphatidylinositol 4-kinase beta">
  <data key="d23">1</data>
</edge>
<edge source="Death-associated protein kinase 1" target="Serine/threonine-protein kinase Nek11">
  <data key="d23">1</data>
</edge>
<edge source="Death-associated protein kinase 1" target="Cyclin-G-associated kinase">
  <data key="d23">1</data>
</edge>
<edge source="Death-associated protein kinase 1" target="Serine/threonine-protein kinase N1">
  <data key="d23">1</data>
</edge>
<edge source="Death-associated protein kinase 1" target="Serine/threonine-protein kinase 17A">
  <data key="d23">1</data>
</edge>
<edge source="Death-associated protein kinase 1" target="Phosphatidylinositol 5-phosphate 4-kinase type-2 gamma">
  <data key="d23">1</data>
</edge>
<edge source="Death-associated protein kinase 1" target="Serine/threonine-protein kinase PAK 6">
  <data key="d23">1</data>
</edge>
<edge source="Death-associated protein kinase 1" target="Ephrin type-B receptor 1">
  <data key="d23">1</data>
</edge>
<edge source="Death-associated protein kinase 1" target="Mitogen-activated protein kinase kinase kinase kinase 3">
  <data key="d23">1</data>
</edge>
<edge source="Death-associated protein kinase 1" target="NUAK family SNF1-like kinase 2">
  <data key="d23">1</data>
</edge>
<edge source="Death-associated protein kinase 1" target="Proto-oncogene tyrosine-protein kinase receptor Ret">
  <data key="d23">1</data>
</edge>
<edge source="Death-associated protein kinase 1" target="Ephrin type-B receptor 2">
  <data key="d23">1</data>
</edge>
<edge source="Death-associated protein kinase 1" target="Serine/threonine-protein kinase PRP4 homolog">
  <data key="d23">1</data>
</edge>
<edge source="Death-associated protein kinase 1" target="Uncharacterized serine/threonine-protein kinase SBK3">
  <data key="d23">1</data>
</edge>
<edge source="Death-associated protein kinase 1" target="Serine/threonine-protein kinase SIK3">
  <data key="d23">1</data>
</edge>
<edge source="Death-associated protein kinase 1" target="Serine/threonine-protein kinase Nek3">
  <data key="d23">1</data>
</edge>
<edge source="Death-associated protein kinase 1" target="Megakaryocyte-associated tyrosine-protein kinase">
  <data key="d23">1</data>
</edge>
<edge source="Death-associated protein kinase 1" target="NT-3 growth factor receptor">
  <data key="d23">1</data>
</edge>
<edge source="Death-associated protein kinase 1" target="MAP kinase-interacting serine/threonine-protein kinase 1">
  <data key="d23">1</data>
</edge>
<edge source="Death-associated protein kinase 1" target="Ephrin type-A receptor 6">
  <data key="d23">1</data>
</edge>
<edge source="Death-associated protein kinase 1" target="Mitogen-activated protein kinase kinase kinase kinase 2">
  <data key="d23">1</data>
</edge>
<edge source="Death-associated protein kinase 1" target="Tyrosine-protein kinase Fes/Fps">
  <data key="d23">1</data>
</edge>
<edge source="Death-associated protein kinase 1" target="MAP/microtubule affinity-regulating kinase 4">
  <data key="d23">1</data>
</edge>
<edge source="Death-associated protein kinase 1" target="Dual specificity tyrosine-phosphorylation-regulated kinase 1B">
  <data key="d23">1</data>
</edge>
<edge source="Death-associated protein kinase 1" target="Mitogen-activated protein kinase kinase kinase kinase 5">
  <data key="d23">1</data>
</edge>
<edge source="Death-associated protein kinase 1" target="Interleukin-1 receptor-associated kinase 3">
  <data key="d23">1</data>
</edge>
<edge source="Death-associated protein kinase 1" target="Homeodomain-interacting protein kinase 2">
  <data key="d23">1</data>
</edge>
<edge source="Death-associated protein kinase 1" target="LIM domain kinase 2">
  <data key="d23">1</data>
</edge>
<edge source="Death-associated protein kinase 1" target="Serine/threonine-protein kinase/endoribonuclease IRE1">
  <data key="d23">1</data>
</edge>
<edge source="Death-associated protein kinase 1" target="Mitogen-activated protein kinase kinase kinase 11">
  <data key="d23">1</data>
</edge>
<edge source="Death-associated protein kinase 1" target="MAP kinase-activated protein kinase 5">
  <data key="d23">1</data>
</edge>
<edge source="Death-associated protein kinase 1" target="Receptor-interacting serine/threonine-protein kinase 2">
  <data key="d23">1</data>
</edge>
<edge source="Death-associated protein kinase 1" target="Death-associated protein kinase 3">
  <data key="d23">1</data>
</edge>
<edge source="Death-associated protein kinase 1" target="Serine/threonine-protein kinase OSR1">
  <data key="d23">1</data>
</edge>
<edge source="Death-associated protein kinase 1" target="Ephrin type-A receptor 7">
  <data key="d23">1</data>
</edge>
<edge source="Death-associated protein kinase 1" target="Serine/threonine-protein kinase LATS1">
  <data key="d23">1</data>
</edge>
<edge source="Death-associated protein kinase 1" target="Dual specificity mitogen-activated protein kinase kinase 6">
  <data key="d23">1</data>
</edge>
<edge source="Death-associated protein kinase 1" target="Serine/threonine-protein kinase Sgk3">
  <data key="d23">1</data>
</edge>
<edge source="Death-associated protein kinase 1" target="MAP/microtubule affinity-regulating kinase 3">
  <data key="d23">1</data>
</edge>
<edge source="Death-associated protein kinase 1" target="Serine/threonine-protein kinase N2">
  <data key="d23">1</data>
</edge>
<edge source="Death-associated protein kinase 1" target="Inhibitor of nuclear factor kappa-B kinase subunit epsilon">
  <data key="d23">1</data>
</edge>
<edge source="Death-associated protein kinase 1" target="Phosphorylase b kinase gamma catalytic chain, skeletal muscle/heart isoform">
  <data key="d23">1</data>
</edge>
<edge source="Death-associated protein kinase 1" target="Dual specificity mitogen-activated protein kinase kinase 3">
  <data key="d23">1</data>
</edge>
<edge source="Death-associated protein kinase 1" target="Tyrosine-protein kinase Srms">
  <data key="d23">1</data>
</edge>
<edge source="Death-associated protein kinase 1" target="Serine/threonine-protein kinase SBK1">
  <data key="d23">1</data>
</edge>
<edge source="Death-associated protein kinase 1" target="Serine/threonine-protein kinase D1">
  <data key="d23">1</data>
</edge>
<edge source="Death-associated protein kinase 1" target="Cyclin-dependent kinase 17">
  <data key="d23">1</data>
</edge>
<edge source="Death-associated protein kinase 1" target="Glycogen synthase kinase-3 beta">
  <data key="d23">1</data>
</edge>
<edge source="Death-associated protein kinase 1" target="Mitogen-activated protein kinase kinase kinase 15">
  <data key="d23">1</data>
</edge>
<edge source="Death-associated protein kinase 1" target="Receptor-interacting serine/threonine-protein kinase 4">
  <data key="d23">1</data>
</edge>
<edge source="Death-associated protein kinase 1" target="CLIP-associating protein 1">
  <data key="d23">1</data>
</edge>
<edge source="Death-associated protein kinase 1" target="Serine/threonine-protein kinase pim-3">
  <data key="d23">1</data>
</edge>
<edge source="Death-associated protein kinase 1" target="Mitogen-activated protein kinase kinase kinase 13">
  <data key="d23">1</data>
</edge>
<edge source="Death-associated protein kinase 1" target="Serine/threonine-protein kinase DCLK3">
  <data key="d23">1</data>
</edge>
<edge source="Death-associated protein kinase 1" target="Ephrin type-A receptor 4">
  <data key="d23">1</data>
</edge>
<edge source="Death-associated protein kinase 1" target="Phosphatidylinositol 4-phosphate 3-kinase C2 domain-containing subunit gamma">
  <data key="d23">1</data>
</edge>
<edge source="Death-associated protein kinase 1" target="Ephrin type-A receptor 2">
  <data key="d23">1</data>
</edge>
<edge source="Death-associated protein kinase 1" target="Cyclin-dependent kinase 15">
  <data key="d23">1</data>
</edge>
<edge source="Death-associated protein kinase 1" target="Mitogen-activated protein kinase kinase kinase kinase 4">
  <data key="d23">1</data>
</edge>
<edge source="Death-associated protein kinase 1" target="Ribosomal protein S6 kinase alpha-1">
  <data key="d23">1</data>
</edge>
<edge source="Death-associated protein kinase 1" target="Mitogen-activated protein kinase kinase kinase 12">
  <data key="d23">1</data>
</edge>
<edge source="Death-associated protein kinase 1" target="STE20-like serine/threonine-protein kinase">
  <data key="d23">1</data>
</edge>
<edge source="Death-associated protein kinase 1" target="Serine/threonine-protein kinase PAK 4">
  <data key="d23">1</data>
</edge>
<edge source="Death-associated protein kinase 1" target="Mitogen-activated protein kinase kinase kinase 10">
  <data key="d23">1</data>
</edge>
<edge source="Death-associated protein kinase 1" target="Serine/threonine-protein kinase RIO2">
  <data key="d23">1</data>
</edge>
<edge source="Death-associated protein kinase 2" target="Cyclin-dependent kinase 16">
  <data key="d23">1</data>
</edge>
<edge source="Death-associated protein kinase 2" target="Serine/threonine-protein kinase 10">
  <data key="d23">1</data>
</edge>
<edge source="Death-associated protein kinase 2" target="Serine/threonine-protein kinase Nek9">
  <data key="d23">1</data>
</edge>
<edge source="Death-associated protein kinase 2" target="Ephrin type-A receptor 3">
  <data key="d23">1</data>
</edge>
<edge source="Death-associated protein kinase 2" target="Interleukin-1 receptor-associated kinase 1">
  <data key="d23">1</data>
</edge>
<edge source="Death-associated protein kinase 2" target="Serine/threonine-protein kinase DCLK1">
  <data key="d23">1</data>
</edge>
<edge source="Death-associated protein kinase 2" target="Serine/threonine-protein kinase PAK 1">
  <data key="d23">1</data>
</edge>
<edge source="Death-associated protein kinase 2" target="Dual specificity tyrosine-phosphorylation-regulated kinase 1A">
  <data key="d23">1</data>
</edge>
<edge source="Death-associated protein kinase 2" target="Insulin receptor-related protein">
  <data key="d23">1</data>
</edge>
<edge source="Death-associated protein kinase 2" target="Leukocyte tyrosine kinase receptor">
  <data key="d23">1</data>
</edge>
<edge source="Death-associated protein kinase 2" target="NUAK family SNF1-like kinase 1">
  <data key="d23">1</data>
</edge>
<edge source="Death-associated protein kinase 2" target="Ephrin type-A receptor 5">
  <data key="d23">1</data>
</edge>
<edge source="Death-associated protein kinase 2" target="Serine/threonine-protein kinase 32A">
  <data key="d23">1</data>
</edge>
<edge source="Death-associated protein kinase 2" target="Interferon-induced, double-stranded RNA-activated protein kinase">
  <data key="d23">1</data>
</edge>
<edge source="Death-associated protein kinase 2" target="Serine/threonine-protein kinase Nek1">
  <data key="d23">1</data>
</edge>
<edge source="Death-associated protein kinase 2" target="Serine/threonine-protein kinase PAK 5">
  <data key="d23">1</data>
</edge>
<edge source="Death-associated protein kinase 2" target="Serine/threonine-protein kinase PLK4">
  <data key="d23">1</data>
</edge>
<edge source="Death-associated protein kinase 2" target="Mitogen-activated protein kinase kinase kinase kinase 1">
  <data key="d23">1</data>
</edge>
<edge source="Death-associated protein kinase 2" target="Mitogen-activated protein kinase kinase kinase 2">
  <data key="d23">1</data>
</edge>
<edge source="Death-associated protein kinase 2" target="Dual specificity mitogen-activated protein kinase kinase 2">
  <data key="d23">1</data>
</edge>
<edge source="Death-associated protein kinase 2" target="cAMP-dependent protein kinase catalytic subunit beta">
  <data key="d23">1</data>
</edge>
<edge source="Death-associated protein kinase 2" target="cGMP-dependent protein kinase 2">
  <data key="d23">1</data>
</edge>
<edge source="Death-associated protein kinase 2" target="Leucine-rich repeat serine/threonine-protein kinase 2">
  <data key="d23">1</data>
</edge>
<edge source="Death-associated protein kinase 2" target="Serine/threonine-protein kinase Nek5">
  <data key="d23">1</data>
</edge>
<edge source="Death-associated protein kinase 2" target="Ephrin type-A receptor 1">
  <data key="d23">1</data>
</edge>
<edge source="Death-associated protein kinase 2" target="Ephrin type-A receptor 8">
  <data key="d23">1</data>
</edge>
<edge source="Death-associated protein kinase 2" target="Interleukin-1 receptor-associated kinase 4">
  <data key="d23">1</data>
</edge>
<edge source="Death-associated protein kinase 2" target="Tyrosine-protein kinase Fyn">
  <data key="d23">1</data>
</edge>
<edge source="Death-associated protein kinase 2" target="Muscle, skeletal receptor tyrosine-protein kinase">
  <data key="d23">1</data>
</edge>
<edge source="Death-associated protein kinase 2" target="Membrane-associated tyrosine- and threonine-specific cdc2-inhibitory kinase">
  <data key="d23">1</data>
</edge>
<edge source="Death-associated protein kinase 2" target="SNF-related serine/threonine-protein kinase">
  <data key="d23">1</data>
</edge>
<edge source="Death-associated protein kinase 2" target="RAF proto-oncogene serine/threonine-protein kinase">
  <data key="d23">1</data>
</edge>
<edge source="Death-associated protein kinase 2" target="Homeodomain-interacting protein kinase 3">
  <data key="d23">1</data>
</edge>
<edge source="Death-associated protein kinase 2" target="Macrophage-stimulating protein receptor">
  <data key="d23">1</data>
</edge>
<edge source="Death-associated protein kinase 2" target="Serine/threonine-protein kinase MARK2">
  <data key="d23">1</data>
</edge>
<edge source="Death-associated protein kinase 2" target="Eukaryotic translation initiation factor 2-alpha kinase 1">
  <data key="d23">1</data>
</edge>
<edge source="Death-associated protein kinase 2" target="Serine/threonine-protein kinase PLK1">
  <data key="d23">1</data>
</edge>
<edge source="Death-associated protein kinase 2" target="BDNF/NT-3 growth factors receptor">
  <data key="d23">1</data>
</edge>
<edge source="Death-associated protein kinase 2" target="Dual specificity mitogen-activated protein kinase kinase 5">
  <data key="d23">1</data>
</edge>
<edge source="Death-associated protein kinase 2" target="Mitogen-activated protein kinase kinase kinase 4">
  <data key="d23">1</data>
</edge>
<edge source="Death-associated protein kinase 2" target="Maternal embryonic leucine zipper kinase">
  <data key="d23">1</data>
</edge>
<edge source="Death-associated protein kinase 2" target="Misshapen-like kinase 1">
  <data key="d23">1</data>
</edge>
<edge source="Death-associated protein kinase 2" target="Serine/threonine-protein kinase PLK2">
  <data key="d23">1</data>
</edge>
<edge source="Death-associated protein kinase 2" target="Serine/threonine-protein kinase MARK1">
  <data key="d23">1</data>
</edge>
<edge source="Death-associated protein kinase 2" target="Focal adhesion kinase 1">
  <data key="d23">1</data>
</edge>
<edge source="Death-associated protein kinase 2" target="Serine/threonine-protein kinase 16">
  <data key="d23">1</data>
</edge>
<edge source="Death-associated protein kinase 2" target="Serine/threonine-protein kinase RIO3">
  <data key="d23">1</data>
</edge>
<edge source="Death-associated protein kinase 2" target="Ephrin type-B receptor 6">
  <data key="d23">1</data>
</edge>
<edge source="Death-associated protein kinase 2" target="Tyrosine-protein kinase Fer">
  <data key="d23">1</data>
</edge>
<edge source="Death-associated protein kinase 2" target="Myosin light chain kinase 3">
  <data key="d23">1</data>
</edge>
<edge source="Death-associated protein kinase 2" target="Serine/threonine-protein kinase PAK 2">
  <data key="d23">1</data>
</edge>
<edge source="Death-associated protein kinase 2" target="Insulin receptor">
  <data key="d23">1</data>
</edge>
<edge source="Death-associated protein kinase 2" target="Mitogen-activated protein kinase kinase kinase 3">
  <data key="d23">1</data>
</edge>
<edge source="Death-associated protein kinase 2" target="Myosin light chain kinase family member 4">
  <data key="d23">1</data>
</edge>
<edge source="Death-associated protein kinase 2" target="Serine/threonine-protein kinase SIK1">
  <data key="d23">1</data>
</edge>
<edge source="Death-associated protein kinase 2" target="Phosphatidylinositol 4-phosphate 3-kinase C2 domain-containing subunit beta">
  <data key="d23">1</data>
</edge>
<edge source="Death-associated protein kinase 2" target="Proto-oncogene tyrosine-protein kinase ROS">
  <data key="d23">1</data>
</edge>
<edge source="Death-associated protein kinase 2" target="Myosin-IIIa">
  <data key="d23">1</data>
</edge>
<edge source="Death-associated protein kinase 2" target="Phosphatidylinositol 5-phosphate 4-kinase type-2 beta">
  <data key="d23">1</data>
</edge>
<edge source="Death-associated protein kinase 2" target="Serine/threonine-protein kinase Nek4">
  <data key="d23">1</data>
</edge>
<edge source="Death-associated protein kinase 2" target="Serine/threonine-protein kinase RIO1">
  <data key="d23">1</data>
</edge>
<edge source="Death-associated protein kinase 2" target="Receptor-interacting serine/threonine-protein kinase 1">
  <data key="d23">1</data>
</edge>
<edge source="Death-associated protein kinase 2" target="Mitogen-activated protein kinase kinase kinase 1">
  <data key="d23">1</data>
</edge>
<edge source="Death-associated protein kinase 2" target="MAP kinase-interacting serine/threonine-protein kinase 2">
  <data key="d23">1</data>
</edge>
<edge source="Death-associated protein kinase 2" target="Serine/threonine-protein kinase PAK 3">
  <data key="d23">1</data>
</edge>
<edge source="Death-associated protein kinase 2" target="Myosin light chain kinase 2, skeletal/cardiac muscle">
  <data key="d23">1</data>
</edge>
<edge source="Death-associated protein kinase 2" target="Discoidin domain-containing receptor 2">
  <data key="d23">1</data>
</edge>
<edge source="Death-associated protein kinase 2" target="Serine/threonine-protein kinase PLK3">
  <data key="d23">1</data>
</edge>
<edge source="Death-associated protein kinase 2" target="Ephrin type-B receptor 4">
  <data key="d23">1</data>
</edge>
<edge source="Death-associated protein kinase 2" target="Mitogen-activated protein kinase kinase kinase 9">
  <data key="d23">1</data>
</edge>
<edge source="Death-associated protein kinase 2" target="Myosin light chain kinase, smooth muscle">
  <data key="d23">1</data>
</edge>
<edge source="Death-associated protein kinase 2" target="Glycogen synthase kinase-3 alpha">
  <data key="d23">1</data>
</edge>
<edge source="Death-associated protein kinase 2" target="Microtubule-associated serine/threonine-protein kinase 1">
  <data key="d23">1</data>
</edge>
<edge source="Death-associated protein kinase 2" target="Serine/threonine-protein kinase Nek2">
  <data key="d23">1</data>
</edge>
<edge source="Death-associated protein kinase 2" target="Serine/threonine-protein kinase DCLK2">
  <data key="d23">1</data>
</edge>
<edge source="Death-associated protein kinase 2" target="Rho-associated protein kinase 2">
  <data key="d23">1</data>
</edge>
<edge source="Death-associated protein kinase 2" target="eIF-2-alpha kinase GCN2">
  <data key="d23">1</data>
</edge>
<edge source="Death-associated protein kinase 2" target="Serine/threonine-protein kinase SIK2">
  <data key="d23">1</data>
</edge>
<edge source="Death-associated protein kinase 2" target="Mitogen-activated protein kinase kinase kinase 6">
  <data key="d23">1</data>
</edge>
<edge source="Death-associated protein kinase 2" target="Serine/threonine-protein kinase ICK">
  <data key="d23">1</data>
</edge>
<edge source="Death-associated protein kinase 2" target="Tyrosine-protein kinase Mer">
  <data key="d23">1</data>
</edge>
<edge source="Death-associated protein kinase 2" target="LIM domain kinase 1">
  <data key="d23">1</data>
</edge>
<edge source="Death-associated protein kinase 2" target="Phosphatidylinositol 4-kinase beta">
  <data key="d23">1</data>
</edge>
<edge source="Death-associated protein kinase 2" target="Serine/threonine-protein kinase Nek11">
  <data key="d23">1</data>
</edge>
<edge source="Death-associated protein kinase 2" target="Cyclin-G-associated kinase">
  <data key="d23">1</data>
</edge>
<edge source="Death-associated protein kinase 2" target="Serine/threonine-protein kinase N1">
  <data key="d23">1</data>
</edge>
<edge source="Death-associated protein kinase 2" target="Serine/threonine-protein kinase 17A">
  <data key="d23">1</data>
</edge>
<edge source="Death-associated protein kinase 2" target="Phosphatidylinositol 5-phosphate 4-kinase type-2 gamma">
  <data key="d23">1</data>
</edge>
<edge source="Death-associated protein kinase 2" target="Serine/threonine-protein kinase PAK 6">
  <data key="d23">1</data>
</edge>
<edge source="Death-associated protein kinase 2" target="Ephrin type-B receptor 1">
  <data key="d23">1</data>
</edge>
<edge source="Death-associated protein kinase 2" target="Mitogen-activated protein kinase kinase kinase kinase 3">
  <data key="d23">1</data>
</edge>
<edge source="Death-associated protein kinase 2" target="NUAK family SNF1-like kinase 2">
  <data key="d23">1</data>
</edge>
<edge source="Death-associated protein kinase 2" target="Proto-oncogene tyrosine-protein kinase receptor Ret">
  <data key="d23">1</data>
</edge>
<edge source="Death-associated protein kinase 2" target="Ephrin type-B receptor 2">
  <data key="d23">1</data>
</edge>
<edge source="Death-associated protein kinase 2" target="Serine/threonine-protein kinase PRP4 homolog">
  <data key="d23">1</data>
</edge>
<edge source="Death-associated protein kinase 2" target="Uncharacterized serine/threonine-protein kinase SBK3">
  <data key="d23">1</data>
</edge>
<edge source="Death-associated protein kinase 2" target="Serine/threonine-protein kinase SIK3">
  <data key="d23">1</data>
</edge>
<edge source="Death-associated protein kinase 2" target="Serine/threonine-protein kinase Nek3">
  <data key="d23">1</data>
</edge>
<edge source="Death-associated protein kinase 2" target="Megakaryocyte-associated tyrosine-protein kinase">
  <data key="d23">1</data>
</edge>
<edge source="Death-associated protein kinase 2" target="NT-3 growth factor receptor">
  <data key="d23">1</data>
</edge>
<edge source="Death-associated protein kinase 2" target="MAP kinase-interacting serine/threonine-protein kinase 1">
  <data key="d23">1</data>
</edge>
<edge source="Death-associated protein kinase 2" target="Ephrin type-A receptor 6">
  <data key="d23">1</data>
</edge>
<edge source="Death-associated protein kinase 2" target="Mitogen-activated protein kinase kinase kinase kinase 2">
  <data key="d23">1</data>
</edge>
<edge source="Death-associated protein kinase 2" target="Tyrosine-protein kinase Fes/Fps">
  <data key="d23">1</data>
</edge>
<edge source="Death-associated protein kinase 2" target="MAP/microtubule affinity-regulating kinase 4">
  <data key="d23">1</data>
</edge>
<edge source="Death-associated protein kinase 2" target="Dual specificity tyrosine-phosphorylation-regulated kinase 1B">
  <data key="d23">1</data>
</edge>
<edge source="Death-associated protein kinase 2" target="Mitogen-activated protein kinase kinase kinase kinase 5">
  <data key="d23">1</data>
</edge>
<edge source="Death-associated protein kinase 2" target="Interleukin-1 receptor-associated kinase 3">
  <data key="d23">1</data>
</edge>
<edge source="Death-associated protein kinase 2" target="Homeodomain-interacting protein kinase 2">
  <data key="d23">1</data>
</edge>
<edge source="Death-associated protein kinase 2" target="LIM domain kinase 2">
  <data key="d23">1</data>
</edge>
<edge source="Death-associated protein kinase 2" target="Serine/threonine-protein kinase/endoribonuclease IRE1">
  <data key="d23">1</data>
</edge>
<edge source="Death-associated protein kinase 2" target="Mitogen-activated protein kinase kinase kinase 11">
  <data key="d23">1</data>
</edge>
<edge source="Death-associated protein kinase 2" target="MAP kinase-activated protein kinase 5">
  <data key="d23">1</data>
</edge>
<edge source="Death-associated protein kinase 2" target="Receptor-interacting serine/threonine-protein kinase 2">
  <data key="d23">1</data>
</edge>
<edge source="Death-associated protein kinase 2" target="Death-associated protein kinase 3">
  <data key="d23">1</data>
</edge>
<edge source="Death-associated protein kinase 2" target="Serine/threonine-protein kinase OSR1">
  <data key="d23">1</data>
</edge>
<edge source="Death-associated protein kinase 2" target="Ephrin type-A receptor 7">
  <data key="d23">1</data>
</edge>
<edge source="Death-associated protein kinase 2" target="Serine/threonine-protein kinase LATS1">
  <data key="d23">1</data>
</edge>
<edge source="Death-associated protein kinase 2" target="Dual specificity mitogen-activated protein kinase kinase 6">
  <data key="d23">1</data>
</edge>
<edge source="Death-associated protein kinase 2" target="Serine/threonine-protein kinase Sgk3">
  <data key="d23">1</data>
</edge>
<edge source="Death-associated protein kinase 2" target="MAP/microtubule affinity-regulating kinase 3">
  <data key="d23">1</data>
</edge>
<edge source="Death-associated protein kinase 2" target="Serine/threonine-protein kinase N2">
  <data key="d23">1</data>
</edge>
<edge source="Death-associated protein kinase 2" target="Inhibitor of nuclear factor kappa-B kinase subunit epsilon">
  <data key="d23">1</data>
</edge>
<edge source="Death-associated protein kinase 2" target="Phosphorylase b kinase gamma catalytic chain, skeletal muscle/heart isoform">
  <data key="d23">1</data>
</edge>
<edge source="Death-associated protein kinase 2" target="Dual specificity mitogen-activated protein kinase kinase 3">
  <data key="d23">1</data>
</edge>
<edge source="Death-associated protein kinase 2" target="Tyrosine-protein kinase Srms">
  <data key="d23">1</data>
</edge>
<edge source="Death-associated protein kinase 2" target="Serine/threonine-protein kinase SBK1">
  <data key="d23">1</data>
</edge>
<edge source="Death-associated protein kinase 2" target="Serine/threonine-protein kinase D1">
  <data key="d23">1</data>
</edge>
<edge source="Death-associated protein kinase 2" target="Cyclin-dependent kinase 17">
  <data key="d23">1</data>
</edge>
<edge source="Death-associated protein kinase 2" target="Glycogen synthase kinase-3 beta">
  <data key="d23">1</data>
</edge>
<edge source="Death-associated protein kinase 2" target="Mitogen-activated protein kinase kinase kinase 15">
  <data key="d23">1</data>
</edge>
<edge source="Death-associated protein kinase 2" target="Receptor-interacting serine/threonine-protein kinase 4">
  <data key="d23">1</data>
</edge>
<edge source="Death-associated protein kinase 2" target="CLIP-associating protein 1">
  <data key="d23">1</data>
</edge>
<edge source="Death-associated protein kinase 2" target="Serine/threonine-protein kinase pim-3">
  <data key="d23">1</data>
</edge>
<edge source="Death-associated protein kinase 2" target="Mitogen-activated protein kinase kinase kinase 13">
  <data key="d23">1</data>
</edge>
<edge source="Death-associated protein kinase 2" target="Serine/threonine-protein kinase DCLK3">
  <data key="d23">1</data>
</edge>
<edge source="Death-associated protein kinase 2" target="Ephrin type-A receptor 4">
  <data key="d23">1</data>
</edge>
<edge source="Death-associated protein kinase 2" target="Phosphatidylinositol 4-phosphate 3-kinase C2 domain-containing subunit gamma">
  <data key="d23">1</data>
</edge>
<edge source="Death-associated protein kinase 2" target="Ephrin type-A receptor 2">
  <data key="d23">1</data>
</edge>
<edge source="Death-associated protein kinase 2" target="Cyclin-dependent kinase 15">
  <data key="d23">1</data>
</edge>
<edge source="Death-associated protein kinase 2" target="Mitogen-activated protein kinase kinase kinase kinase 4">
  <data key="d23">1</data>
</edge>
<edge source="Death-associated protein kinase 2" target="Ribosomal protein S6 kinase alpha-1">
  <data key="d23">1</data>
</edge>
<edge source="Death-associated protein kinase 2" target="Mitogen-activated protein kinase kinase kinase 12">
  <data key="d23">1</data>
</edge>
<edge source="Death-associated protein kinase 2" target="STE20-like serine/threonine-protein kinase">
  <data key="d23">1</data>
</edge>
<edge source="Death-associated protein kinase 2" target="Serine/threonine-protein kinase PAK 4">
  <data key="d23">1</data>
</edge>
<edge source="Death-associated protein kinase 2" target="Mitogen-activated protein kinase kinase kinase 10">
  <data key="d23">1</data>
</edge>
<edge source="Death-associated protein kinase 2" target="Serine/threonine-protein kinase RIO2">
  <data key="d23">1</data>
</edge>
<edge source="Death-associated protein kinase 3" target="Cyclin-dependent kinase 16">
  <data key="d23">1</data>
</edge>
<edge source="Death-associated protein kinase 3" target="Serine/threonine-protein kinase 10">
  <data key="d23">1</data>
</edge>
<edge source="Death-associated protein kinase 3" target="Serine/threonine-protein kinase Nek9">
  <data key="d23">1</data>
</edge>
<edge source="Death-associated protein kinase 3" target="Ephrin type-A receptor 3">
  <data key="d23">1</data>
</edge>
<edge source="Death-associated protein kinase 3" target="Interleukin-1 receptor-associated kinase 1">
  <data key="d23">1</data>
</edge>
<edge source="Death-associated protein kinase 3" target="Serine/threonine-protein kinase DCLK1">
  <data key="d23">1</data>
</edge>
<edge source="Death-associated protein kinase 3" target="Serine/threonine-protein kinase PAK 1">
  <data key="d23">1</data>
</edge>
<edge source="Death-associated protein kinase 3" target="Dual specificity tyrosine-phosphorylation-regulated kinase 1A">
  <data key="d23">1</data>
</edge>
<edge source="Death-associated protein kinase 3" target="Insulin receptor-related protein">
  <data key="d23">1</data>
</edge>
<edge source="Death-associated protein kinase 3" target="Leukocyte tyrosine kinase receptor">
  <data key="d23">1</data>
</edge>
<edge source="Death-associated protein kinase 3" target="NUAK family SNF1-like kinase 1">
  <data key="d23">1</data>
</edge>
<edge source="Death-associated protein kinase 3" target="Ephrin type-A receptor 5">
  <data key="d23">1</data>
</edge>
<edge source="Death-associated protein kinase 3" target="Serine/threonine-protein kinase 32A">
  <data key="d23">1</data>
</edge>
<edge source="Death-associated protein kinase 3" target="Interferon-induced, double-stranded RNA-activated protein kinase">
  <data key="d23">1</data>
</edge>
<edge source="Death-associated protein kinase 3" target="Serine/threonine-protein kinase Nek1">
  <data key="d23">1</data>
</edge>
<edge source="Death-associated protein kinase 3" target="Serine/threonine-protein kinase PAK 5">
  <data key="d23">1</data>
</edge>
<edge source="Death-associated protein kinase 3" target="Serine/threonine-protein kinase PLK4">
  <data key="d23">1</data>
</edge>
<edge source="Death-associated protein kinase 3" target="Mitogen-activated protein kinase kinase kinase kinase 1">
  <data key="d23">1</data>
</edge>
<edge source="Death-associated protein kinase 3" target="Mitogen-activated protein kinase kinase kinase 2">
  <data key="d23">1</data>
</edge>
<edge source="Death-associated protein kinase 3" target="Dual specificity mitogen-activated protein kinase kinase 2">
  <data key="d23">1</data>
</edge>
<edge source="Death-associated protein kinase 3" target="cAMP-dependent protein kinase catalytic subunit beta">
  <data key="d23">1</data>
</edge>
<edge source="Death-associated protein kinase 3" target="cGMP-dependent protein kinase 2">
  <data key="d23">1</data>
</edge>
<edge source="Death-associated protein kinase 3" target="Leucine-rich repeat serine/threonine-protein kinase 2">
  <data key="d23">1</data>
</edge>
<edge source="Death-associated protein kinase 3" target="Serine/threonine-protein kinase Nek5">
  <data key="d23">1</data>
</edge>
<edge source="Death-associated protein kinase 3" target="Ephrin type-A receptor 1">
  <data key="d23">1</data>
</edge>
<edge source="Death-associated protein kinase 3" target="Ephrin type-A receptor 8">
  <data key="d23">1</data>
</edge>
<edge source="Death-associated protein kinase 3" target="Interleukin-1 receptor-associated kinase 4">
  <data key="d23">1</data>
</edge>
<edge source="Death-associated protein kinase 3" target="Tyrosine-protein kinase Fyn">
  <data key="d23">1</data>
</edge>
<edge source="Death-associated protein kinase 3" target="Muscle, skeletal receptor tyrosine-protein kinase">
  <data key="d23">1</data>
</edge>
<edge source="Death-associated protein kinase 3" target="Membrane-associated tyrosine- and threonine-specific cdc2-inhibitory kinase">
  <data key="d23">1</data>
</edge>
<edge source="Death-associated protein kinase 3" target="SNF-related serine/threonine-protein kinase">
  <data key="d23">1</data>
</edge>
<edge source="Death-associated protein kinase 3" target="RAF proto-oncogene serine/threonine-protein kinase">
  <data key="d23">1</data>
</edge>
<edge source="Death-associated protein kinase 3" target="Homeodomain-interacting protein kinase 3">
  <data key="d23">1</data>
</edge>
<edge source="Death-associated protein kinase 3" target="Macrophage-stimulating protein receptor">
  <data key="d23">1</data>
</edge>
<edge source="Death-associated protein kinase 3" target="Serine/threonine-protein kinase MARK2">
  <data key="d23">1</data>
</edge>
<edge source="Death-associated protein kinase 3" target="Eukaryotic translation initiation factor 2-alpha kinase 1">
  <data key="d23">1</data>
</edge>
<edge source="Death-associated protein kinase 3" target="Serine/threonine-protein kinase PLK1">
  <data key="d23">1</data>
</edge>
<edge source="Death-associated protein kinase 3" target="BDNF/NT-3 growth factors receptor">
  <data key="d23">1</data>
</edge>
<edge source="Death-associated protein kinase 3" target="Dual specificity mitogen-activated protein kinase kinase 5">
  <data key="d23">1</data>
</edge>
<edge source="Death-associated protein kinase 3" target="Mitogen-activated protein kinase kinase kinase 4">
  <data key="d23">1</data>
</edge>
<edge source="Death-associated protein kinase 3" target="Maternal embryonic leucine zipper kinase">
  <data key="d23">1</data>
</edge>
<edge source="Death-associated protein kinase 3" target="Misshapen-like kinase 1">
  <data key="d23">1</data>
</edge>
<edge source="Death-associated protein kinase 3" target="Serine/threonine-protein kinase PLK2">
  <data key="d23">1</data>
</edge>
<edge source="Death-associated protein kinase 3" target="Serine/threonine-protein kinase MARK1">
  <data key="d23">1</data>
</edge>
<edge source="Death-associated protein kinase 3" target="Focal adhesion kinase 1">
  <data key="d23">1</data>
</edge>
<edge source="Death-associated protein kinase 3" target="Serine/threonine-protein kinase 16">
  <data key="d23">1</data>
</edge>
<edge source="Death-associated protein kinase 3" target="Serine/threonine-protein kinase RIO3">
  <data key="d23">1</data>
</edge>
<edge source="Death-associated protein kinase 3" target="Ephrin type-B receptor 6">
  <data key="d23">1</data>
</edge>
<edge source="Death-associated protein kinase 3" target="Tyrosine-protein kinase Fer">
  <data key="d23">1</data>
</edge>
<edge source="Death-associated protein kinase 3" target="Myosin light chain kinase 3">
  <data key="d23">1</data>
</edge>
<edge source="Death-associated protein kinase 3" target="Serine/threonine-protein kinase PAK 2">
  <data key="d23">1</data>
</edge>
<edge source="Death-associated protein kinase 3" target="Insulin receptor">
  <data key="d23">1</data>
</edge>
<edge source="Death-associated protein kinase 3" target="Mitogen-activated protein kinase kinase kinase 3">
  <data key="d23">1</data>
</edge>
<edge source="Death-associated protein kinase 3" target="Myosin light chain kinase family member 4">
  <data key="d23">1</data>
</edge>
<edge source="Death-associated protein kinase 3" target="Serine/threonine-protein kinase SIK1">
  <data key="d23">1</data>
</edge>
<edge source="Death-associated protein kinase 3" target="Phosphatidylinositol 4-phosphate 3-kinase C2 domain-containing subunit beta">
  <data key="d23">1</data>
</edge>
<edge source="Death-associated protein kinase 3" target="Proto-oncogene tyrosine-protein kinase ROS">
  <data key="d23">1</data>
</edge>
<edge source="Death-associated protein kinase 3" target="Myosin-IIIa">
  <data key="d23">1</data>
</edge>
<edge source="Death-associated protein kinase 3" target="Phosphatidylinositol 5-phosphate 4-kinase type-2 beta">
  <data key="d23">1</data>
</edge>
<edge source="Death-associated protein kinase 3" target="Serine/threonine-protein kinase Nek4">
  <data key="d23">1</data>
</edge>
<edge source="Death-associated protein kinase 3" target="Serine/threonine-protein kinase RIO1">
  <data key="d23">1</data>
</edge>
<edge source="Death-associated protein kinase 3" target="Receptor-interacting serine/threonine-protein kinase 1">
  <data key="d23">1</data>
</edge>
<edge source="Death-associated protein kinase 3" target="Mitogen-activated protein kinase kinase kinase 1">
  <data key="d23">1</data>
</edge>
<edge source="Death-associated protein kinase 3" target="MAP kinase-interacting serine/threonine-protein kinase 2">
  <data key="d23">1</data>
</edge>
<edge source="Death-associated protein kinase 3" target="Serine/threonine-protein kinase PAK 3">
  <data key="d23">1</data>
</edge>
<edge source="Death-associated protein kinase 3" target="Myosin light chain kinase 2, skeletal/cardiac muscle">
  <data key="d23">1</data>
</edge>
<edge source="Death-associated protein kinase 3" target="Discoidin domain-containing receptor 2">
  <data key="d23">1</data>
</edge>
<edge source="Death-associated protein kinase 3" target="Serine/threonine-protein kinase PLK3">
  <data key="d23">1</data>
</edge>
<edge source="Death-associated protein kinase 3" target="Ephrin type-B receptor 4">
  <data key="d23">1</data>
</edge>
<edge source="Death-associated protein kinase 3" target="Mitogen-activated protein kinase kinase kinase 9">
  <data key="d23">1</data>
</edge>
<edge source="Death-associated protein kinase 3" target="Myosin light chain kinase, smooth muscle">
  <data key="d23">1</data>
</edge>
<edge source="Death-associated protein kinase 3" target="Glycogen synthase kinase-3 alpha">
  <data key="d23">1</data>
</edge>
<edge source="Death-associated protein kinase 3" target="Microtubule-associated serine/threonine-protein kinase 1">
  <data key="d23">1</data>
</edge>
<edge source="Death-associated protein kinase 3" target="Serine/threonine-protein kinase Nek2">
  <data key="d23">1</data>
</edge>
<edge source="Death-associated protein kinase 3" target="Serine/threonine-protein kinase DCLK2">
  <data key="d23">1</data>
</edge>
<edge source="Death-associated protein kinase 3" target="Rho-associated protein kinase 2">
  <data key="d23">1</data>
</edge>
<edge source="Death-associated protein kinase 3" target="eIF-2-alpha kinase GCN2">
  <data key="d23">1</data>
</edge>
<edge source="Death-associated protein kinase 3" target="Serine/threonine-protein kinase SIK2">
  <data key="d23">1</data>
</edge>
<edge source="Death-associated protein kinase 3" target="Mitogen-activated protein kinase kinase kinase 6">
  <data key="d23">1</data>
</edge>
<edge source="Death-associated protein kinase 3" target="Serine/threonine-protein kinase ICK">
  <data key="d23">1</data>
</edge>
<edge source="Death-associated protein kinase 3" target="Tyrosine-protein kinase Mer">
  <data key="d23">1</data>
</edge>
<edge source="Death-associated protein kinase 3" target="LIM domain kinase 1">
  <data key="d23">1</data>
</edge>
<edge source="Death-associated protein kinase 3" target="Phosphatidylinositol 4-kinase beta">
  <data key="d23">1</data>
</edge>
<edge source="Death-associated protein kinase 3" target="Serine/threonine-protein kinase Nek11">
  <data key="d23">1</data>
</edge>
<edge source="Death-associated protein kinase 3" target="Cyclin-G-associated kinase">
  <data key="d23">1</data>
</edge>
<edge source="Death-associated protein kinase 3" target="Serine/threonine-protein kinase N1">
  <data key="d23">1</data>
</edge>
<edge source="Death-associated protein kinase 3" target="Serine/threonine-protein kinase 17A">
  <data key="d23">1</data>
</edge>
<edge source="Death-associated protein kinase 3" target="Phosphatidylinositol 5-phosphate 4-kinase type-2 gamma">
  <data key="d23">1</data>
</edge>
<edge source="Death-associated protein kinase 3" target="Serine/threonine-protein kinase PAK 6">
  <data key="d23">1</data>
</edge>
<edge source="Death-associated protein kinase 3" target="Ephrin type-B receptor 1">
  <data key="d23">1</data>
</edge>
<edge source="Death-associated protein kinase 3" target="Mitogen-activated protein kinase kinase kinase kinase 3">
  <data key="d23">1</data>
</edge>
<edge source="Death-associated protein kinase 3" target="NUAK family SNF1-like kinase 2">
  <data key="d23">1</data>
</edge>
<edge source="Death-associated protein kinase 3" target="Proto-oncogene tyrosine-protein kinase receptor Ret">
  <data key="d23">1</data>
</edge>
<edge source="Death-associated protein kinase 3" target="Ephrin type-B receptor 2">
  <data key="d23">1</data>
</edge>
<edge source="Death-associated protein kinase 3" target="Serine/threonine-protein kinase PRP4 homolog">
  <data key="d23">1</data>
</edge>
<edge source="Death-associated protein kinase 3" target="Uncharacterized serine/threonine-protein kinase SBK3">
  <data key="d23">1</data>
</edge>
<edge source="Death-associated protein kinase 3" target="Serine/threonine-protein kinase SIK3">
  <data key="d23">1</data>
</edge>
<edge source="Death-associated protein kinase 3" target="Serine/threonine-protein kinase Nek3">
  <data key="d23">1</data>
</edge>
<edge source="Death-associated protein kinase 3" target="Megakaryocyte-associated tyrosine-protein kinase">
  <data key="d23">1</data>
</edge>
<edge source="Death-associated protein kinase 3" target="NT-3 growth factor receptor">
  <data key="d23">1</data>
</edge>
<edge source="Death-associated protein kinase 3" target="MAP kinase-interacting serine/threonine-protein kinase 1">
  <data key="d23">1</data>
</edge>
<edge source="Death-associated protein kinase 3" target="Ephrin type-A receptor 6">
  <data key="d23">1</data>
</edge>
<edge source="Death-associated protein kinase 3" target="Mitogen-activated protein kinase kinase kinase kinase 2">
  <data key="d23">1</data>
</edge>
<edge source="Death-associated protein kinase 3" target="Tyrosine-protein kinase Fes/Fps">
  <data key="d23">1</data>
</edge>
<edge source="Death-associated protein kinase 3" target="MAP/microtubule affinity-regulating kinase 4">
  <data key="d23">1</data>
</edge>
<edge source="Death-associated protein kinase 3" target="Dual specificity tyrosine-phosphorylation-regulated kinase 1B">
  <data key="d23">1</data>
</edge>
<edge source="Death-associated protein kinase 3" target="Mitogen-activated protein kinase kinase kinase kinase 5">
  <data key="d23">1</data>
</edge>
<edge source="Death-associated protein kinase 3" target="Interleukin-1 receptor-associated kinase 3">
  <data key="d23">1</data>
</edge>
<edge source="Death-associated protein kinase 3" target="Homeodomain-interacting protein kinase 2">
  <data key="d23">1</data>
</edge>
<edge source="Death-associated protein kinase 3" target="LIM domain kinase 2">
  <data key="d23">1</data>
</edge>
<edge source="Death-associated protein kinase 3" target="Serine/threonine-protein kinase/endoribonuclease IRE1">
  <data key="d23">1</data>
</edge>
<edge source="Death-associated protein kinase 3" target="Mitogen-activated protein kinase kinase kinase 11">
  <data key="d23">1</data>
</edge>
<edge source="Death-associated protein kinase 3" target="MAP kinase-activated protein kinase 5">
  <data key="d23">1</data>
</edge>
<edge source="Death-associated protein kinase 3" target="Receptor-interacting serine/threonine-protein kinase 2">
  <data key="d23">1</data>
</edge>
<edge source="Death-associated protein kinase 3" target="Serine/threonine-protein kinase OSR1">
  <data key="d23">1</data>
</edge>
<edge source="Death-associated protein kinase 3" target="Ephrin type-A receptor 7">
  <data key="d23">1</data>
</edge>
<edge source="Death-associated protein kinase 3" target="Serine/threonine-protein kinase LATS1">
  <data key="d23">1</data>
</edge>
<edge source="Death-associated protein kinase 3" target="Dual specificity mitogen-activated protein kinase kinase 6">
  <data key="d23">1</data>
</edge>
<edge source="Death-associated protein kinase 3" target="Serine/threonine-protein kinase Sgk3">
  <data key="d23">1</data>
</edge>
<edge source="Death-associated protein kinase 3" target="MAP/microtubule affinity-regulating kinase 3">
  <data key="d23">1</data>
</edge>
<edge source="Death-associated protein kinase 3" target="Serine/threonine-protein kinase N2">
  <data key="d23">1</data>
</edge>
<edge source="Death-associated protein kinase 3" target="Inhibitor of nuclear factor kappa-B kinase subunit epsilon">
  <data key="d23">1</data>
</edge>
<edge source="Death-associated protein kinase 3" target="Phosphorylase b kinase gamma catalytic chain, skeletal muscle/heart isoform">
  <data key="d23">1</data>
</edge>
<edge source="Death-associated protein kinase 3" target="Dual specificity mitogen-activated protein kinase kinase 3">
  <data key="d23">1</data>
</edge>
<edge source="Death-associated protein kinase 3" target="Tyrosine-protein kinase Srms">
  <data key="d23">1</data>
</edge>
<edge source="Death-associated protein kinase 3" target="Serine/threonine-protein kinase SBK1">
  <data key="d23">1</data>
</edge>
<edge source="Death-associated protein kinase 3" target="Serine/threonine-protein kinase D1">
  <data key="d23">1</data>
</edge>
<edge source="Death-associated protein kinase 3" target="Cyclin-dependent kinase 17">
  <data key="d23">1</data>
</edge>
<edge source="Death-associated protein kinase 3" target="Glycogen synthase kinase-3 beta">
  <data key="d23">1</data>
</edge>
<edge source="Death-associated protein kinase 3" target="Mitogen-activated protein kinase kinase kinase 15">
  <data key="d23">1</data>
</edge>
<edge source="Death-associated protein kinase 3" target="Receptor-interacting serine/threonine-protein kinase 4">
  <data key="d23">1</data>
</edge>
<edge source="Death-associated protein kinase 3" target="CLIP-associating protein 1">
  <data key="d23">1</data>
</edge>
<edge source="Death-associated protein kinase 3" target="Serine/threonine-protein kinase pim-3">
  <data key="d23">1</data>
</edge>
<edge source="Death-associated protein kinase 3" target="Mitogen-activated protein kinase kinase kinase 13">
  <data key="d23">1</data>
</edge>
<edge source="Death-associated protein kinase 3" target="Serine/threonine-protein kinase DCLK3">
  <data key="d23">1</data>
</edge>
<edge source="Death-associated protein kinase 3" target="Ephrin type-A receptor 4">
  <data key="d23">1</data>
</edge>
<edge source="Death-associated protein kinase 3" target="Phosphatidylinositol 4-phosphate 3-kinase C2 domain-containing subunit gamma">
  <data key="d23">1</data>
</edge>
<edge source="Death-associated protein kinase 3" target="Ephrin type-A receptor 2">
  <data key="d23">1</data>
</edge>
<edge source="Death-associated protein kinase 3" target="Cyclin-dependent kinase 15">
  <data key="d23">1</data>
</edge>
<edge source="Death-associated protein kinase 3" target="Mitogen-activated protein kinase kinase kinase kinase 4">
  <data key="d23">1</data>
</edge>
<edge source="Death-associated protein kinase 3" target="Ribosomal protein S6 kinase alpha-1">
  <data key="d23">1</data>
</edge>
<edge source="Death-associated protein kinase 3" target="Mitogen-activated protein kinase kinase kinase 12">
  <data key="d23">1</data>
</edge>
<edge source="Death-associated protein kinase 3" target="STE20-like serine/threonine-protein kinase">
  <data key="d23">1</data>
</edge>
<edge source="Death-associated protein kinase 3" target="Serine/threonine-protein kinase PAK 4">
  <data key="d23">1</data>
</edge>
<edge source="Death-associated protein kinase 3" target="Mitogen-activated protein kinase kinase kinase 10">
  <data key="d23">1</data>
</edge>
<edge source="Death-associated protein kinase 3" target="Serine/threonine-protein kinase RIO2">
  <data key="d23">1</data>
</edge>
<edge source="Serine/threonine-protein kinase DCLK1" target="Cyclin-dependent kinase 16">
  <data key="d23">1</data>
</edge>
<edge source="Serine/threonine-protein kinase DCLK1" target="Serine/threonine-protein kinase 10">
  <data key="d23">1</data>
</edge>
<edge source="Serine/threonine-protein kinase DCLK1" target="Serine/threonine-protein kinase Nek9">
  <data key="d23">1</data>
</edge>
<edge source="Serine/threonine-protein kinase DCLK1" target="Ephrin type-A receptor 3">
  <data key="d23">1</data>
</edge>
<edge source="Serine/threonine-protein kinase DCLK1" target="Interleukin-1 receptor-associated kinase 1">
  <data key="d23">1</data>
</edge>
<edge source="Serine/threonine-protein kinase DCLK1" target="Serine/threonine-protein kinase PAK 1">
  <data key="d23">1</data>
</edge>
<edge source="Serine/threonine-protein kinase DCLK1" target="Dual specificity tyrosine-phosphorylation-regulated kinase 1A">
  <data key="d23">1</data>
</edge>
<edge source="Serine/threonine-protein kinase DCLK1" target="Insulin receptor-related protein">
  <data key="d23">1</data>
</edge>
<edge source="Serine/threonine-protein kinase DCLK1" target="Leukocyte tyrosine kinase receptor">
  <data key="d23">1</data>
</edge>
<edge source="Serine/threonine-protein kinase DCLK1" target="NUAK family SNF1-like kinase 1">
  <data key="d23">1</data>
</edge>
<edge source="Serine/threonine-protein kinase DCLK1" target="Ephrin type-A receptor 5">
  <data key="d23">1</data>
</edge>
<edge source="Serine/threonine-protein kinase DCLK1" target="Serine/threonine-protein kinase 32A">
  <data key="d23">1</data>
</edge>
<edge source="Serine/threonine-protein kinase DCLK1" target="Interferon-induced, double-stranded RNA-activated protein kinase">
  <data key="d23">1</data>
</edge>
<edge source="Serine/threonine-protein kinase DCLK1" target="Serine/threonine-protein kinase Nek1">
  <data key="d23">1</data>
</edge>
<edge source="Serine/threonine-protein kinase DCLK1" target="Serine/threonine-protein kinase PAK 5">
  <data key="d23">1</data>
</edge>
<edge source="Serine/threonine-protein kinase DCLK1" target="Serine/threonine-protein kinase PLK4">
  <data key="d23">1</data>
</edge>
<edge source="Serine/threonine-protein kinase DCLK1" target="Mitogen-activated protein kinase kinase kinase kinase 1">
  <data key="d23">1</data>
</edge>
<edge source="Serine/threonine-protein kinase DCLK1" target="Mitogen-activated protein kinase kinase kinase 2">
  <data key="d23">1</data>
</edge>
<edge source="Serine/threonine-protein kinase DCLK1" target="Dual specificity mitogen-activated protein kinase kinase 2">
  <data key="d23">1</data>
</edge>
<edge source="Serine/threonine-protein kinase DCLK1" target="cAMP-dependent protein kinase catalytic subunit beta">
  <data key="d23">1</data>
</edge>
<edge source="Serine/threonine-protein kinase DCLK1" target="cGMP-dependent protein kinase 2">
  <data key="d23">1</data>
</edge>
<edge source="Serine/threonine-protein kinase DCLK1" target="Leucine-rich repeat serine/threonine-protein kinase 2">
  <data key="d23">1</data>
</edge>
<edge source="Serine/threonine-protein kinase DCLK1" target="Serine/threonine-protein kinase Nek5">
  <data key="d23">1</data>
</edge>
<edge source="Serine/threonine-protein kinase DCLK1" target="Ephrin type-A receptor 1">
  <data key="d23">1</data>
</edge>
<edge source="Serine/threonine-protein kinase DCLK1" target="Ephrin type-A receptor 8">
  <data key="d23">1</data>
</edge>
<edge source="Serine/threonine-protein kinase DCLK1" target="Interleukin-1 receptor-associated kinase 4">
  <data key="d23">1</data>
</edge>
<edge source="Serine/threonine-protein kinase DCLK1" target="Tyrosine-protein kinase Fyn">
  <data key="d23">1</data>
</edge>
<edge source="Serine/threonine-protein kinase DCLK1" target="Muscle, skeletal receptor tyrosine-protein kinase">
  <data key="d23">1</data>
</edge>
<edge source="Serine/threonine-protein kinase DCLK1" target="Membrane-associated tyrosine- and threonine-specific cdc2-inhibitory kinase">
  <data key="d23">1</data>
</edge>
<edge source="Serine/threonine-protein kinase DCLK1" target="SNF-related serine/threonine-protein kinase">
  <data key="d23">1</data>
</edge>
<edge source="Serine/threonine-protein kinase DCLK1" target="RAF proto-oncogene serine/threonine-protein kinase">
  <data key="d23">1</data>
</edge>
<edge source="Serine/threonine-protein kinase DCLK1" target="Homeodomain-interacting protein kinase 3">
  <data key="d23">1</data>
</edge>
<edge source="Serine/threonine-protein kinase DCLK1" target="Macrophage-stimulating protein receptor">
  <data key="d23">1</data>
</edge>
<edge source="Serine/threonine-protein kinase DCLK1" target="Serine/threonine-protein kinase MARK2">
  <data key="d23">1</data>
</edge>
<edge source="Serine/threonine-protein kinase DCLK1" target="Eukaryotic translation initiation factor 2-alpha kinase 1">
  <data key="d23">1</data>
</edge>
<edge source="Serine/threonine-protein kinase DCLK1" target="Serine/threonine-protein kinase PLK1">
  <data key="d23">1</data>
</edge>
<edge source="Serine/threonine-protein kinase DCLK1" target="BDNF/NT-3 growth factors receptor">
  <data key="d23">1</data>
</edge>
<edge source="Serine/threonine-protein kinase DCLK1" target="Dual specificity mitogen-activated protein kinase kinase 5">
  <data key="d23">1</data>
</edge>
<edge source="Serine/threonine-protein kinase DCLK1" target="Mitogen-activated protein kinase kinase kinase 4">
  <data key="d23">1</data>
</edge>
<edge source="Serine/threonine-protein kinase DCLK1" target="Maternal embryonic leucine zipper kinase">
  <data key="d23">1</data>
</edge>
<edge source="Serine/threonine-protein kinase DCLK1" target="Misshapen-like kinase 1">
  <data key="d23">1</data>
</edge>
<edge source="Serine/threonine-protein kinase DCLK1" target="Serine/threonine-protein kinase PLK2">
  <data key="d23">1</data>
</edge>
<edge source="Serine/threonine-protein kinase DCLK1" target="Serine/threonine-protein kinase MARK1">
  <data key="d23">1</data>
</edge>
<edge source="Serine/threonine-protein kinase DCLK1" target="Focal adhesion kinase 1">
  <data key="d23">1</data>
</edge>
<edge source="Serine/threonine-protein kinase DCLK1" target="Serine/threonine-protein kinase 16">
  <data key="d23">1</data>
</edge>
<edge source="Serine/threonine-protein kinase DCLK1" target="Serine/threonine-protein kinase RIO3">
  <data key="d23">1</data>
</edge>
<edge source="Serine/threonine-protein kinase DCLK1" target="Ephrin type-B receptor 6">
  <data key="d23">1</data>
</edge>
<edge source="Serine/threonine-protein kinase DCLK1" target="Tyrosine-protein kinase Fer">
  <data key="d23">1</data>
</edge>
<edge source="Serine/threonine-protein kinase DCLK1" target="Myosin light chain kinase 3">
  <data key="d23">1</data>
</edge>
<edge source="Serine/threonine-protein kinase DCLK1" target="Serine/threonine-protein kinase PAK 2">
  <data key="d23">1</data>
</edge>
<edge source="Serine/threonine-protein kinase DCLK1" target="Insulin receptor">
  <data key="d23">1</data>
</edge>
<edge source="Serine/threonine-protein kinase DCLK1" target="Mitogen-activated protein kinase kinase kinase 3">
  <data key="d23">1</data>
</edge>
<edge source="Serine/threonine-protein kinase DCLK1" target="Myosin light chain kinase family member 4">
  <data key="d23">1</data>
</edge>
<edge source="Serine/threonine-protein kinase DCLK1" target="Serine/threonine-protein kinase SIK1">
  <data key="d23">1</data>
</edge>
<edge source="Serine/threonine-protein kinase DCLK1" target="Phosphatidylinositol 4-phosphate 3-kinase C2 domain-containing subunit beta">
  <data key="d23">1</data>
</edge>
<edge source="Serine/threonine-protein kinase DCLK1" target="Proto-oncogene tyrosine-protein kinase ROS">
  <data key="d23">1</data>
</edge>
<edge source="Serine/threonine-protein kinase DCLK1" target="Myosin-IIIa">
  <data key="d23">1</data>
</edge>
<edge source="Serine/threonine-protein kinase DCLK1" target="Phosphatidylinositol 5-phosphate 4-kinase type-2 beta">
  <data key="d23">1</data>
</edge>
<edge source="Serine/threonine-protein kinase DCLK1" target="Serine/threonine-protein kinase Nek4">
  <data key="d23">1</data>
</edge>
<edge source="Serine/threonine-protein kinase DCLK1" target="Serine/threonine-protein kinase RIO1">
  <data key="d23">1</data>
</edge>
<edge source="Serine/threonine-protein kinase DCLK1" target="Receptor-interacting serine/threonine-protein kinase 1">
  <data key="d23">1</data>
</edge>
<edge source="Serine/threonine-protein kinase DCLK1" target="Mitogen-activated protein kinase kinase kinase 1">
  <data key="d23">1</data>
</edge>
<edge source="Serine/threonine-protein kinase DCLK1" target="MAP kinase-interacting serine/threonine-protein kinase 2">
  <data key="d23">1</data>
</edge>
<edge source="Serine/threonine-protein kinase DCLK1" target="Serine/threonine-protein kinase PAK 3">
  <data key="d23">1</data>
</edge>
<edge source="Serine/threonine-protein kinase DCLK1" target="Myosin light chain kinase 2, skeletal/cardiac muscle">
  <data key="d23">1</data>
</edge>
<edge source="Serine/threonine-protein kinase DCLK1" target="Discoidin domain-containing receptor 2">
  <data key="d23">1</data>
</edge>
<edge source="Serine/threonine-protein kinase DCLK1" target="Serine/threonine-protein kinase PLK3">
  <data key="d23">1</data>
</edge>
<edge source="Serine/threonine-protein kinase DCLK1" target="Ephrin type-B receptor 4">
  <data key="d23">1</data>
</edge>
<edge source="Serine/threonine-protein kinase DCLK1" target="Mitogen-activated protein kinase kinase kinase 9">
  <data key="d23">1</data>
</edge>
<edge source="Serine/threonine-protein kinase DCLK1" target="Myosin light chain kinase, smooth muscle">
  <data key="d23">1</data>
</edge>
<edge source="Serine/threonine-protein kinase DCLK1" target="Glycogen synthase kinase-3 alpha">
  <data key="d23">1</data>
</edge>
<edge source="Serine/threonine-protein kinase DCLK1" target="Microtubule-associated serine/threonine-protein kinase 1">
  <data key="d23">1</data>
</edge>
<edge source="Serine/threonine-protein kinase DCLK1" target="Serine/threonine-protein kinase Nek2">
  <data key="d23">1</data>
</edge>
<edge source="Serine/threonine-protein kinase DCLK1" target="Serine/threonine-protein kinase DCLK2">
  <data key="d23">1</data>
</edge>
<edge source="Serine/threonine-protein kinase DCLK1" target="Rho-associated protein kinase 2">
  <data key="d23">1</data>
</edge>
<edge source="Serine/threonine-protein kinase DCLK1" target="eIF-2-alpha kinase GCN2">
  <data key="d23">1</data>
</edge>
<edge source="Serine/threonine-protein kinase DCLK1" target="Serine/threonine-protein kinase SIK2">
  <data key="d23">1</data>
</edge>
<edge source="Serine/threonine-protein kinase DCLK1" target="Mitogen-activated protein kinase kinase kinase 6">
  <data key="d23">1</data>
</edge>
<edge source="Serine/threonine-protein kinase DCLK1" target="Serine/threonine-protein kinase ICK">
  <data key="d23">1</data>
</edge>
<edge source="Serine/threonine-protein kinase DCLK1" target="Tyrosine-protein kinase Mer">
  <data key="d23">1</data>
</edge>
<edge source="Serine/threonine-protein kinase DCLK1" target="LIM domain kinase 1">
  <data key="d23">1</data>
</edge>
<edge source="Serine/threonine-protein kinase DCLK1" target="Phosphatidylinositol 4-kinase beta">
  <data key="d23">1</data>
</edge>
<edge source="Serine/threonine-protein kinase DCLK1" target="Serine/threonine-protein kinase Nek11">
  <data key="d23">1</data>
</edge>
<edge source="Serine/threonine-protein kinase DCLK1" target="Cyclin-G-associated kinase">
  <data key="d23">1</data>
</edge>
<edge source="Serine/threonine-protein kinase DCLK1" target="Serine/threonine-protein kinase N1">
  <data key="d23">1</data>
</edge>
<edge source="Serine/threonine-protein kinase DCLK1" target="Serine/threonine-protein kinase 17A">
  <data key="d23">1</data>
</edge>
<edge source="Serine/threonine-protein kinase DCLK1" target="Phosphatidylinositol 5-phosphate 4-kinase type-2 gamma">
  <data key="d23">1</data>
</edge>
<edge source="Serine/threonine-protein kinase DCLK1" target="Serine/threonine-protein kinase PAK 6">
  <data key="d23">1</data>
</edge>
<edge source="Serine/threonine-protein kinase DCLK1" target="Ephrin type-B receptor 1">
  <data key="d23">1</data>
</edge>
<edge source="Serine/threonine-protein kinase DCLK1" target="Mitogen-activated protein kinase kinase kinase kinase 3">
  <data key="d23">1</data>
</edge>
<edge source="Serine/threonine-protein kinase DCLK1" target="NUAK family SNF1-like kinase 2">
  <data key="d23">1</data>
</edge>
<edge source="Serine/threonine-protein kinase DCLK1" target="Proto-oncogene tyrosine-protein kinase receptor Ret">
  <data key="d23">1</data>
</edge>
<edge source="Serine/threonine-protein kinase DCLK1" target="Ephrin type-B receptor 2">
  <data key="d23">1</data>
</edge>
<edge source="Serine/threonine-protein kinase DCLK1" target="Serine/threonine-protein kinase PRP4 homolog">
  <data key="d23">1</data>
</edge>
<edge source="Serine/threonine-protein kinase DCLK1" target="Uncharacterized serine/threonine-protein kinase SBK3">
  <data key="d23">1</data>
</edge>
<edge source="Serine/threonine-protein kinase DCLK1" target="Serine/threonine-protein kinase SIK3">
  <data key="d23">1</data>
</edge>
<edge source="Serine/threonine-protein kinase DCLK1" target="Serine/threonine-protein kinase Nek3">
  <data key="d23">1</data>
</edge>
<edge source="Serine/threonine-protein kinase DCLK1" target="Megakaryocyte-associated tyrosine-protein kinase">
  <data key="d23">1</data>
</edge>
<edge source="Serine/threonine-protein kinase DCLK1" target="NT-3 growth factor receptor">
  <data key="d23">1</data>
</edge>
<edge source="Serine/threonine-protein kinase DCLK1" target="MAP kinase-interacting serine/threonine-protein kinase 1">
  <data key="d23">1</data>
</edge>
<edge source="Serine/threonine-protein kinase DCLK1" target="Ephrin type-A receptor 6">
  <data key="d23">1</data>
</edge>
<edge source="Serine/threonine-protein kinase DCLK1" target="Mitogen-activated protein kinase kinase kinase kinase 2">
  <data key="d23">1</data>
</edge>
<edge source="Serine/threonine-protein kinase DCLK1" target="Tyrosine-protein kinase Fes/Fps">
  <data key="d23">1</data>
</edge>
<edge source="Serine/threonine-protein kinase DCLK1" target="MAP/microtubule affinity-regulating kinase 4">
  <data key="d23">1</data>
</edge>
<edge source="Serine/threonine-protein kinase DCLK1" target="Dual specificity tyrosine-phosphorylation-regulated kinase 1B">
  <data key="d23">1</data>
</edge>
<edge source="Serine/threonine-protein kinase DCLK1" target="Mitogen-activated protein kinase kinase kinase kinase 5">
  <data key="d23">1</data>
</edge>
<edge source="Serine/threonine-protein kinase DCLK1" target="Interleukin-1 receptor-associated kinase 3">
  <data key="d23">1</data>
</edge>
<edge source="Serine/threonine-protein kinase DCLK1" target="Homeodomain-interacting protein kinase 2">
  <data key="d23">1</data>
</edge>
<edge source="Serine/threonine-protein kinase DCLK1" target="LIM domain kinase 2">
  <data key="d23">1</data>
</edge>
<edge source="Serine/threonine-protein kinase DCLK1" target="Serine/threonine-protein kinase/endoribonuclease IRE1">
  <data key="d23">1</data>
</edge>
<edge source="Serine/threonine-protein kinase DCLK1" target="Mitogen-activated protein kinase kinase kinase 11">
  <data key="d23">1</data>
</edge>
<edge source="Serine/threonine-protein kinase DCLK1" target="MAP kinase-activated protein kinase 5">
  <data key="d23">1</data>
</edge>
<edge source="Serine/threonine-protein kinase DCLK1" target="Receptor-interacting serine/threonine-protein kinase 2">
  <data key="d23">1</data>
</edge>
<edge source="Serine/threonine-protein kinase DCLK1" target="Serine/threonine-protein kinase OSR1">
  <data key="d23">1</data>
</edge>
<edge source="Serine/threonine-protein kinase DCLK1" target="Ephrin type-A receptor 7">
  <data key="d23">1</data>
</edge>
<edge source="Serine/threonine-protein kinase DCLK1" target="Serine/threonine-protein kinase LATS1">
  <data key="d23">1</data>
</edge>
<edge source="Serine/threonine-protein kinase DCLK1" target="Dual specificity mitogen-activated protein kinase kinase 6">
  <data key="d23">1</data>
</edge>
<edge source="Serine/threonine-protein kinase DCLK1" target="Serine/threonine-protein kinase Sgk3">
  <data key="d23">1</data>
</edge>
<edge source="Serine/threonine-protein kinase DCLK1" target="MAP/microtubule affinity-regulating kinase 3">
  <data key="d23">1</data>
</edge>
<edge source="Serine/threonine-protein kinase DCLK1" target="Serine/threonine-protein kinase N2">
  <data key="d23">1</data>
</edge>
<edge source="Serine/threonine-protein kinase DCLK1" target="Inhibitor of nuclear factor kappa-B kinase subunit epsilon">
  <data key="d23">1</data>
</edge>
<edge source="Serine/threonine-protein kinase DCLK1" target="Phosphorylase b kinase gamma catalytic chain, skeletal muscle/heart isoform">
  <data key="d23">1</data>
</edge>
<edge source="Serine/threonine-protein kinase DCLK1" target="Dual specificity mitogen-activated protein kinase kinase 3">
  <data key="d23">1</data>
</edge>
<edge source="Serine/threonine-protein kinase DCLK1" target="Tyrosine-protein kinase Srms">
  <data key="d23">1</data>
</edge>
<edge source="Serine/threonine-protein kinase DCLK1" target="Serine/threonine-protein kinase SBK1">
  <data key="d23">1</data>
</edge>
<edge source="Serine/threonine-protein kinase DCLK1" target="Serine/threonine-protein kinase D1">
  <data key="d23">1</data>
</edge>
<edge source="Serine/threonine-protein kinase DCLK1" target="Cyclin-dependent kinase 17">
  <data key="d23">1</data>
</edge>
<edge source="Serine/threonine-protein kinase DCLK1" target="Glycogen synthase kinase-3 beta">
  <data key="d23">1</data>
</edge>
<edge source="Serine/threonine-protein kinase DCLK1" target="Mitogen-activated protein kinase kinase kinase 15">
  <data key="d23">1</data>
</edge>
<edge source="Serine/threonine-protein kinase DCLK1" target="Receptor-interacting serine/threonine-protein kinase 4">
  <data key="d23">1</data>
</edge>
<edge source="Serine/threonine-protein kinase DCLK1" target="CLIP-associating protein 1">
  <data key="d23">1</data>
</edge>
<edge source="Serine/threonine-protein kinase DCLK1" target="Serine/threonine-protein kinase pim-3">
  <data key="d23">1</data>
</edge>
<edge source="Serine/threonine-protein kinase DCLK1" target="Mitogen-activated protein kinase kinase kinase 13">
  <data key="d23">1</data>
</edge>
<edge source="Serine/threonine-protein kinase DCLK1" target="Serine/threonine-protein kinase DCLK3">
  <data key="d23">1</data>
</edge>
<edge source="Serine/threonine-protein kinase DCLK1" target="Ephrin type-A receptor 4">
  <data key="d23">1</data>
</edge>
<edge source="Serine/threonine-protein kinase DCLK1" target="Phosphatidylinositol 4-phosphate 3-kinase C2 domain-containing subunit gamma">
  <data key="d23">1</data>
</edge>
<edge source="Serine/threonine-protein kinase DCLK1" target="Ephrin type-A receptor 2">
  <data key="d23">1</data>
</edge>
<edge source="Serine/threonine-protein kinase DCLK1" target="Cyclin-dependent kinase 15">
  <data key="d23">1</data>
</edge>
<edge source="Serine/threonine-protein kinase DCLK1" target="Mitogen-activated protein kinase kinase kinase kinase 4">
  <data key="d23">1</data>
</edge>
<edge source="Serine/threonine-protein kinase DCLK1" target="Ribosomal protein S6 kinase alpha-1">
  <data key="d23">1</data>
</edge>
<edge source="Serine/threonine-protein kinase DCLK1" target="Mitogen-activated protein kinase kinase kinase 12">
  <data key="d23">1</data>
</edge>
<edge source="Serine/threonine-protein kinase DCLK1" target="STE20-like serine/threonine-protein kinase">
  <data key="d23">1</data>
</edge>
<edge source="Serine/threonine-protein kinase DCLK1" target="Serine/threonine-protein kinase PAK 4">
  <data key="d23">1</data>
</edge>
<edge source="Serine/threonine-protein kinase DCLK1" target="Mitogen-activated protein kinase kinase kinase 10">
  <data key="d23">1</data>
</edge>
<edge source="Serine/threonine-protein kinase DCLK1" target="Serine/threonine-protein kinase RIO2">
  <data key="d23">1</data>
</edge>
<edge source="Serine/threonine-protein kinase DCLK2" target="Cyclin-dependent kinase 16">
  <data key="d23">1</data>
</edge>
<edge source="Serine/threonine-protein kinase DCLK2" target="Serine/threonine-protein kinase 10">
  <data key="d23">1</data>
</edge>
<edge source="Serine/threonine-protein kinase DCLK2" target="Serine/threonine-protein kinase Nek9">
  <data key="d23">1</data>
</edge>
<edge source="Serine/threonine-protein kinase DCLK2" target="Ephrin type-A receptor 3">
  <data key="d23">1</data>
</edge>
<edge source="Serine/threonine-protein kinase DCLK2" target="Interleukin-1 receptor-associated kinase 1">
  <data key="d23">1</data>
</edge>
<edge source="Serine/threonine-protein kinase DCLK2" target="Serine/threonine-protein kinase PAK 1">
  <data key="d23">1</data>
</edge>
<edge source="Serine/threonine-protein kinase DCLK2" target="Dual specificity tyrosine-phosphorylation-regulated kinase 1A">
  <data key="d23">1</data>
</edge>
<edge source="Serine/threonine-protein kinase DCLK2" target="Insulin receptor-related protein">
  <data key="d23">1</data>
</edge>
<edge source="Serine/threonine-protein kinase DCLK2" target="Leukocyte tyrosine kinase receptor">
  <data key="d23">1</data>
</edge>
<edge source="Serine/threonine-protein kinase DCLK2" target="NUAK family SNF1-like kinase 1">
  <data key="d23">1</data>
</edge>
<edge source="Serine/threonine-protein kinase DCLK2" target="Ephrin type-A receptor 5">
  <data key="d23">1</data>
</edge>
<edge source="Serine/threonine-protein kinase DCLK2" target="Serine/threonine-protein kinase 32A">
  <data key="d23">1</data>
</edge>
<edge source="Serine/threonine-protein kinase DCLK2" target="Interferon-induced, double-stranded RNA-activated protein kinase">
  <data key="d23">1</data>
</edge>
<edge source="Serine/threonine-protein kinase DCLK2" target="Serine/threonine-protein kinase Nek1">
  <data key="d23">1</data>
</edge>
<edge source="Serine/threonine-protein kinase DCLK2" target="Serine/threonine-protein kinase PAK 5">
  <data key="d23">1</data>
</edge>
<edge source="Serine/threonine-protein kinase DCLK2" target="Serine/threonine-protein kinase PLK4">
  <data key="d23">1</data>
</edge>
<edge source="Serine/threonine-protein kinase DCLK2" target="Mitogen-activated protein kinase kinase kinase kinase 1">
  <data key="d23">1</data>
</edge>
<edge source="Serine/threonine-protein kinase DCLK2" target="Mitogen-activated protein kinase kinase kinase 2">
  <data key="d23">1</data>
</edge>
<edge source="Serine/threonine-protein kinase DCLK2" target="Dual specificity mitogen-activated protein kinase kinase 2">
  <data key="d23">1</data>
</edge>
<edge source="Serine/threonine-protein kinase DCLK2" target="cAMP-dependent protein kinase catalytic subunit beta">
  <data key="d23">1</data>
</edge>
<edge source="Serine/threonine-protein kinase DCLK2" target="cGMP-dependent protein kinase 2">
  <data key="d23">1</data>
</edge>
<edge source="Serine/threonine-protein kinase DCLK2" target="Leucine-rich repeat serine/threonine-protein kinase 2">
  <data key="d23">1</data>
</edge>
<edge source="Serine/threonine-protein kinase DCLK2" target="Serine/threonine-protein kinase Nek5">
  <data key="d23">1</data>
</edge>
<edge source="Serine/threonine-protein kinase DCLK2" target="Ephrin type-A receptor 1">
  <data key="d23">1</data>
</edge>
<edge source="Serine/threonine-protein kinase DCLK2" target="Ephrin type-A receptor 8">
  <data key="d23">1</data>
</edge>
<edge source="Serine/threonine-protein kinase DCLK2" target="Interleukin-1 receptor-associated kinase 4">
  <data key="d23">1</data>
</edge>
<edge source="Serine/threonine-protein kinase DCLK2" target="Tyrosine-protein kinase Fyn">
  <data key="d23">1</data>
</edge>
<edge source="Serine/threonine-protein kinase DCLK2" target="Muscle, skeletal receptor tyrosine-protein kinase">
  <data key="d23">1</data>
</edge>
<edge source="Serine/threonine-protein kinase DCLK2" target="Membrane-associated tyrosine- and threonine-specific cdc2-inhibitory kinase">
  <data key="d23">1</data>
</edge>
<edge source="Serine/threonine-protein kinase DCLK2" target="SNF-related serine/threonine-protein kinase">
  <data key="d23">1</data>
</edge>
<edge source="Serine/threonine-protein kinase DCLK2" target="RAF proto-oncogene serine/threonine-protein kinase">
  <data key="d23">1</data>
</edge>
<edge source="Serine/threonine-protein kinase DCLK2" target="Homeodomain-interacting protein kinase 3">
  <data key="d23">1</data>
</edge>
<edge source="Serine/threonine-protein kinase DCLK2" target="Macrophage-stimulating protein receptor">
  <data key="d23">1</data>
</edge>
<edge source="Serine/threonine-protein kinase DCLK2" target="Serine/threonine-protein kinase MARK2">
  <data key="d23">1</data>
</edge>
<edge source="Serine/threonine-protein kinase DCLK2" target="Eukaryotic translation initiation factor 2-alpha kinase 1">
  <data key="d23">1</data>
</edge>
<edge source="Serine/threonine-protein kinase DCLK2" target="Serine/threonine-protein kinase PLK1">
  <data key="d23">1</data>
</edge>
<edge source="Serine/threonine-protein kinase DCLK2" target="BDNF/NT-3 growth factors receptor">
  <data key="d23">1</data>
</edge>
<edge source="Serine/threonine-protein kinase DCLK2" target="Dual specificity mitogen-activated protein kinase kinase 5">
  <data key="d23">1</data>
</edge>
<edge source="Serine/threonine-protein kinase DCLK2" target="Mitogen-activated protein kinase kinase kinase 4">
  <data key="d23">1</data>
</edge>
<edge source="Serine/threonine-protein kinase DCLK2" target="Maternal embryonic leucine zipper kinase">
  <data key="d23">1</data>
</edge>
<edge source="Serine/threonine-protein kinase DCLK2" target="Misshapen-like kinase 1">
  <data key="d23">1</data>
</edge>
<edge source="Serine/threonine-protein kinase DCLK2" target="Serine/threonine-protein kinase PLK2">
  <data key="d23">1</data>
</edge>
<edge source="Serine/threonine-protein kinase DCLK2" target="Serine/threonine-protein kinase MARK1">
  <data key="d23">1</data>
</edge>
<edge source="Serine/threonine-protein kinase DCLK2" target="Focal adhesion kinase 1">
  <data key="d23">1</data>
</edge>
<edge source="Serine/threonine-protein kinase DCLK2" target="Serine/threonine-protein kinase 16">
  <data key="d23">1</data>
</edge>
<edge source="Serine/threonine-protein kinase DCLK2" target="Serine/threonine-protein kinase RIO3">
  <data key="d23">1</data>
</edge>
<edge source="Serine/threonine-protein kinase DCLK2" target="Ephrin type-B receptor 6">
  <data key="d23">1</data>
</edge>
<edge source="Serine/threonine-protein kinase DCLK2" target="Tyrosine-protein kinase Fer">
  <data key="d23">1</data>
</edge>
<edge source="Serine/threonine-protein kinase DCLK2" target="Myosin light chain kinase 3">
  <data key="d23">1</data>
</edge>
<edge source="Serine/threonine-protein kinase DCLK2" target="Serine/threonine-protein kinase PAK 2">
  <data key="d23">1</data>
</edge>
<edge source="Serine/threonine-protein kinase DCLK2" target="Insulin receptor">
  <data key="d23">1</data>
</edge>
<edge source="Serine/threonine-protein kinase DCLK2" target="Mitogen-activated protein kinase kinase kinase 3">
  <data key="d23">1</data>
</edge>
<edge source="Serine/threonine-protein kinase DCLK2" target="Myosin light chain kinase family member 4">
  <data key="d23">1</data>
</edge>
<edge source="Serine/threonine-protein kinase DCLK2" target="Serine/threonine-protein kinase SIK1">
  <data key="d23">1</data>
</edge>
<edge source="Serine/threonine-protein kinase DCLK2" target="Phosphatidylinositol 4-phosphate 3-kinase C2 domain-containing subunit beta">
  <data key="d23">1</data>
</edge>
<edge source="Serine/threonine-protein kinase DCLK2" target="Proto-oncogene tyrosine-protein kinase ROS">
  <data key="d23">1</data>
</edge>
<edge source="Serine/threonine-protein kinase DCLK2" target="Myosin-IIIa">
  <data key="d23">1</data>
</edge>
<edge source="Serine/threonine-protein kinase DCLK2" target="Phosphatidylinositol 5-phosphate 4-kinase type-2 beta">
  <data key="d23">1</data>
</edge>
<edge source="Serine/threonine-protein kinase DCLK2" target="Serine/threonine-protein kinase Nek4">
  <data key="d23">1</data>
</edge>
<edge source="Serine/threonine-protein kinase DCLK2" target="Serine/threonine-protein kinase RIO1">
  <data key="d23">1</data>
</edge>
<edge source="Serine/threonine-protein kinase DCLK2" target="Receptor-interacting serine/threonine-protein kinase 1">
  <data key="d23">1</data>
</edge>
<edge source="Serine/threonine-protein kinase DCLK2" target="Mitogen-activated protein kinase kinase kinase 1">
  <data key="d23">1</data>
</edge>
<edge source="Serine/threonine-protein kinase DCLK2" target="MAP kinase-interacting serine/threonine-protein kinase 2">
  <data key="d23">1</data>
</edge>
<edge source="Serine/threonine-protein kinase DCLK2" target="Serine/threonine-protein kinase PAK 3">
  <data key="d23">1</data>
</edge>
<edge source="Serine/threonine-protein kinase DCLK2" target="Myosin light chain kinase 2, skeletal/cardiac muscle">
  <data key="d23">1</data>
</edge>
<edge source="Serine/threonine-protein kinase DCLK2" target="Discoidin domain-containing receptor 2">
  <data key="d23">1</data>
</edge>
<edge source="Serine/threonine-protein kinase DCLK2" target="Serine/threonine-protein kinase PLK3">
  <data key="d23">1</data>
</edge>
<edge source="Serine/threonine-protein kinase DCLK2" target="Ephrin type-B receptor 4">
  <data key="d23">1</data>
</edge>
<edge source="Serine/threonine-protein kinase DCLK2" target="Mitogen-activated protein kinase kinase kinase 9">
  <data key="d23">1</data>
</edge>
<edge source="Serine/threonine-protein kinase DCLK2" target="Myosin light chain kinase, smooth muscle">
  <data key="d23">1</data>
</edge>
<edge source="Serine/threonine-protein kinase DCLK2" target="Glycogen synthase kinase-3 alpha">
  <data key="d23">1</data>
</edge>
<edge source="Serine/threonine-protein kinase DCLK2" target="Microtubule-associated serine/threonine-protein kinase 1">
  <data key="d23">1</data>
</edge>
<edge source="Serine/threonine-protein kinase DCLK2" target="Serine/threonine-protein kinase Nek2">
  <data key="d23">1</data>
</edge>
<edge source="Serine/threonine-protein kinase DCLK2" target="Rho-associated protein kinase 2">
  <data key="d23">1</data>
</edge>
<edge source="Serine/threonine-protein kinase DCLK2" target="eIF-2-alpha kinase GCN2">
  <data key="d23">1</data>
</edge>
<edge source="Serine/threonine-protein kinase DCLK2" target="Serine/threonine-protein kinase SIK2">
  <data key="d23">1</data>
</edge>
<edge source="Serine/threonine-protein kinase DCLK2" target="Mitogen-activated protein kinase kinase kinase 6">
  <data key="d23">1</data>
</edge>
<edge source="Serine/threonine-protein kinase DCLK2" target="Serine/threonine-protein kinase ICK">
  <data key="d23">1</data>
</edge>
<edge source="Serine/threonine-protein kinase DCLK2" target="Tyrosine-protein kinase Mer">
  <data key="d23">1</data>
</edge>
<edge source="Serine/threonine-protein kinase DCLK2" target="LIM domain kinase 1">
  <data key="d23">1</data>
</edge>
<edge source="Serine/threonine-protein kinase DCLK2" target="Phosphatidylinositol 4-kinase beta">
  <data key="d23">1</data>
</edge>
<edge source="Serine/threonine-protein kinase DCLK2" target="Serine/threonine-protein kinase Nek11">
  <data key="d23">1</data>
</edge>
<edge source="Serine/threonine-protein kinase DCLK2" target="Cyclin-G-associated kinase">
  <data key="d23">1</data>
</edge>
<edge source="Serine/threonine-protein kinase DCLK2" target="Serine/threonine-protein kinase N1">
  <data key="d23">1</data>
</edge>
<edge source="Serine/threonine-protein kinase DCLK2" target="Serine/threonine-protein kinase 17A">
  <data key="d23">1</data>
</edge>
<edge source="Serine/threonine-protein kinase DCLK2" target="Phosphatidylinositol 5-phosphate 4-kinase type-2 gamma">
  <data key="d23">1</data>
</edge>
<edge source="Serine/threonine-protein kinase DCLK2" target="Serine/threonine-protein kinase PAK 6">
  <data key="d23">1</data>
</edge>
<edge source="Serine/threonine-protein kinase DCLK2" target="Ephrin type-B receptor 1">
  <data key="d23">1</data>
</edge>
<edge source="Serine/threonine-protein kinase DCLK2" target="Mitogen-activated protein kinase kinase kinase kinase 3">
  <data key="d23">1</data>
</edge>
<edge source="Serine/threonine-protein kinase DCLK2" target="NUAK family SNF1-like kinase 2">
  <data key="d23">1</data>
</edge>
<edge source="Serine/threonine-protein kinase DCLK2" target="Proto-oncogene tyrosine-protein kinase receptor Ret">
  <data key="d23">1</data>
</edge>
<edge source="Serine/threonine-protein kinase DCLK2" target="Ephrin type-B receptor 2">
  <data key="d23">1</data>
</edge>
<edge source="Serine/threonine-protein kinase DCLK2" target="Serine/threonine-protein kinase PRP4 homolog">
  <data key="d23">1</data>
</edge>
<edge source="Serine/threonine-protein kinase DCLK2" target="Uncharacterized serine/threonine-protein kinase SBK3">
  <data key="d23">1</data>
</edge>
<edge source="Serine/threonine-protein kinase DCLK2" target="Serine/threonine-protein kinase SIK3">
  <data key="d23">1</data>
</edge>
<edge source="Serine/threonine-protein kinase DCLK2" target="Serine/threonine-protein kinase Nek3">
  <data key="d23">1</data>
</edge>
<edge source="Serine/threonine-protein kinase DCLK2" target="Megakaryocyte-associated tyrosine-protein kinase">
  <data key="d23">1</data>
</edge>
<edge source="Serine/threonine-protein kinase DCLK2" target="NT-3 growth factor receptor">
  <data key="d23">1</data>
</edge>
<edge source="Serine/threonine-protein kinase DCLK2" target="MAP kinase-interacting serine/threonine-protein kinase 1">
  <data key="d23">1</data>
</edge>
<edge source="Serine/threonine-protein kinase DCLK2" target="Ephrin type-A receptor 6">
  <data key="d23">1</data>
</edge>
<edge source="Serine/threonine-protein kinase DCLK2" target="Mitogen-activated protein kinase kinase kinase kinase 2">
  <data key="d23">1</data>
</edge>
<edge source="Serine/threonine-protein kinase DCLK2" target="Tyrosine-protein kinase Fes/Fps">
  <data key="d23">1</data>
</edge>
<edge source="Serine/threonine-protein kinase DCLK2" target="MAP/microtubule affinity-regulating kinase 4">
  <data key="d23">1</data>
</edge>
<edge source="Serine/threonine-protein kinase DCLK2" target="Dual specificity tyrosine-phosphorylation-regulated kinase 1B">
  <data key="d23">1</data>
</edge>
<edge source="Serine/threonine-protein kinase DCLK2" target="Mitogen-activated protein kinase kinase kinase kinase 5">
  <data key="d23">1</data>
</edge>
<edge source="Serine/threonine-protein kinase DCLK2" target="Interleukin-1 receptor-associated kinase 3">
  <data key="d23">1</data>
</edge>
<edge source="Serine/threonine-protein kinase DCLK2" target="Homeodomain-interacting protein kinase 2">
  <data key="d23">1</data>
</edge>
<edge source="Serine/threonine-protein kinase DCLK2" target="LIM domain kinase 2">
  <data key="d23">1</data>
</edge>
<edge source="Serine/threonine-protein kinase DCLK2" target="Serine/threonine-protein kinase/endoribonuclease IRE1">
  <data key="d23">1</data>
</edge>
<edge source="Serine/threonine-protein kinase DCLK2" target="Mitogen-activated protein kinase kinase kinase 11">
  <data key="d23">1</data>
</edge>
<edge source="Serine/threonine-protein kinase DCLK2" target="MAP kinase-activated protein kinase 5">
  <data key="d23">1</data>
</edge>
<edge source="Serine/threonine-protein kinase DCLK2" target="Receptor-interacting serine/threonine-protein kinase 2">
  <data key="d23">1</data>
</edge>
<edge source="Serine/threonine-protein kinase DCLK2" target="Serine/threonine-protein kinase OSR1">
  <data key="d23">1</data>
</edge>
<edge source="Serine/threonine-protein kinase DCLK2" target="Ephrin type-A receptor 7">
  <data key="d23">1</data>
</edge>
<edge source="Serine/threonine-protein kinase DCLK2" target="Serine/threonine-protein kinase LATS1">
  <data key="d23">1</data>
</edge>
<edge source="Serine/threonine-protein kinase DCLK2" target="Dual specificity mitogen-activated protein kinase kinase 6">
  <data key="d23">1</data>
</edge>
<edge source="Serine/threonine-protein kinase DCLK2" target="Serine/threonine-protein kinase Sgk3">
  <data key="d23">1</data>
</edge>
<edge source="Serine/threonine-protein kinase DCLK2" target="MAP/microtubule affinity-regulating kinase 3">
  <data key="d23">1</data>
</edge>
<edge source="Serine/threonine-protein kinase DCLK2" target="Serine/threonine-protein kinase N2">
  <data key="d23">1</data>
</edge>
<edge source="Serine/threonine-protein kinase DCLK2" target="Inhibitor of nuclear factor kappa-B kinase subunit epsilon">
  <data key="d23">1</data>
</edge>
<edge source="Serine/threonine-protein kinase DCLK2" target="Phosphorylase b kinase gamma catalytic chain, skeletal muscle/heart isoform">
  <data key="d23">1</data>
</edge>
<edge source="Serine/threonine-protein kinase DCLK2" target="Dual specificity mitogen-activated protein kinase kinase 3">
  <data key="d23">1</data>
</edge>
<edge source="Serine/threonine-protein kinase DCLK2" target="Tyrosine-protein kinase Srms">
  <data key="d23">1</data>
</edge>
<edge source="Serine/threonine-protein kinase DCLK2" target="Serine/threonine-protein kinase SBK1">
  <data key="d23">1</data>
</edge>
<edge source="Serine/threonine-protein kinase DCLK2" target="Serine/threonine-protein kinase D1">
  <data key="d23">1</data>
</edge>
<edge source="Serine/threonine-protein kinase DCLK2" target="Cyclin-dependent kinase 17">
  <data key="d23">1</data>
</edge>
<edge source="Serine/threonine-protein kinase DCLK2" target="Glycogen synthase kinase-3 beta">
  <data key="d23">1</data>
</edge>
<edge source="Serine/threonine-protein kinase DCLK2" target="Mitogen-activated protein kinase kinase kinase 15">
  <data key="d23">1</data>
</edge>
<edge source="Serine/threonine-protein kinase DCLK2" target="Receptor-interacting serine/threonine-protein kinase 4">
  <data key="d23">1</data>
</edge>
<edge source="Serine/threonine-protein kinase DCLK2" target="CLIP-associating protein 1">
  <data key="d23">1</data>
</edge>
<edge source="Serine/threonine-protein kinase DCLK2" target="Serine/threonine-protein kinase pim-3">
  <data key="d23">1</data>
</edge>
<edge source="Serine/threonine-protein kinase DCLK2" target="Mitogen-activated protein kinase kinase kinase 13">
  <data key="d23">1</data>
</edge>
<edge source="Serine/threonine-protein kinase DCLK2" target="Serine/threonine-protein kinase DCLK3">
  <data key="d23">1</data>
</edge>
<edge source="Serine/threonine-protein kinase DCLK2" target="Ephrin type-A receptor 4">
  <data key="d23">1</data>
</edge>
<edge source="Serine/threonine-protein kinase DCLK2" target="Phosphatidylinositol 4-phosphate 3-kinase C2 domain-containing subunit gamma">
  <data key="d23">1</data>
</edge>
<edge source="Serine/threonine-protein kinase DCLK2" target="Ephrin type-A receptor 2">
  <data key="d23">1</data>
</edge>
<edge source="Serine/threonine-protein kinase DCLK2" target="Cyclin-dependent kinase 15">
  <data key="d23">1</data>
</edge>
<edge source="Serine/threonine-protein kinase DCLK2" target="Mitogen-activated protein kinase kinase kinase kinase 4">
  <data key="d23">1</data>
</edge>
<edge source="Serine/threonine-protein kinase DCLK2" target="Ribosomal protein S6 kinase alpha-1">
  <data key="d23">1</data>
</edge>
<edge source="Serine/threonine-protein kinase DCLK2" target="Mitogen-activated protein kinase kinase kinase 12">
  <data key="d23">1</data>
</edge>
<edge source="Serine/threonine-protein kinase DCLK2" target="STE20-like serine/threonine-protein kinase">
  <data key="d23">1</data>
</edge>
<edge source="Serine/threonine-protein kinase DCLK2" target="Serine/threonine-protein kinase PAK 4">
  <data key="d23">1</data>
</edge>
<edge source="Serine/threonine-protein kinase DCLK2" target="Mitogen-activated protein kinase kinase kinase 10">
  <data key="d23">1</data>
</edge>
<edge source="Serine/threonine-protein kinase DCLK2" target="Serine/threonine-protein kinase RIO2">
  <data key="d23">1</data>
</edge>
<edge source="Serine/threonine-protein kinase DCLK3" target="Cyclin-dependent kinase 16">
  <data key="d23">1</data>
</edge>
<edge source="Serine/threonine-protein kinase DCLK3" target="Serine/threonine-protein kinase 10">
  <data key="d23">1</data>
</edge>
<edge source="Serine/threonine-protein kinase DCLK3" target="Serine/threonine-protein kinase Nek9">
  <data key="d23">1</data>
</edge>
<edge source="Serine/threonine-protein kinase DCLK3" target="Ephrin type-A receptor 3">
  <data key="d23">1</data>
</edge>
<edge source="Serine/threonine-protein kinase DCLK3" target="Interleukin-1 receptor-associated kinase 1">
  <data key="d23">1</data>
</edge>
<edge source="Serine/threonine-protein kinase DCLK3" target="Serine/threonine-protein kinase PAK 1">
  <data key="d23">1</data>
</edge>
<edge source="Serine/threonine-protein kinase DCLK3" target="Dual specificity tyrosine-phosphorylation-regulated kinase 1A">
  <data key="d23">1</data>
</edge>
<edge source="Serine/threonine-protein kinase DCLK3" target="Insulin receptor-related protein">
  <data key="d23">1</data>
</edge>
<edge source="Serine/threonine-protein kinase DCLK3" target="Leukocyte tyrosine kinase receptor">
  <data key="d23">1</data>
</edge>
<edge source="Serine/threonine-protein kinase DCLK3" target="NUAK family SNF1-like kinase 1">
  <data key="d23">1</data>
</edge>
<edge source="Serine/threonine-protein kinase DCLK3" target="Ephrin type-A receptor 5">
  <data key="d23">1</data>
</edge>
<edge source="Serine/threonine-protein kinase DCLK3" target="Serine/threonine-protein kinase 32A">
  <data key="d23">1</data>
</edge>
<edge source="Serine/threonine-protein kinase DCLK3" target="Interferon-induced, double-stranded RNA-activated protein kinase">
  <data key="d23">1</data>
</edge>
<edge source="Serine/threonine-protein kinase DCLK3" target="Serine/threonine-protein kinase Nek1">
  <data key="d23">1</data>
</edge>
<edge source="Serine/threonine-protein kinase DCLK3" target="Serine/threonine-protein kinase PAK 5">
  <data key="d23">1</data>
</edge>
<edge source="Serine/threonine-protein kinase DCLK3" target="Serine/threonine-protein kinase PLK4">
  <data key="d23">1</data>
</edge>
<edge source="Serine/threonine-protein kinase DCLK3" target="Mitogen-activated protein kinase kinase kinase kinase 1">
  <data key="d23">1</data>
</edge>
<edge source="Serine/threonine-protein kinase DCLK3" target="Mitogen-activated protein kinase kinase kinase 2">
  <data key="d23">1</data>
</edge>
<edge source="Serine/threonine-protein kinase DCLK3" target="Dual specificity mitogen-activated protein kinase kinase 2">
  <data key="d23">1</data>
</edge>
<edge source="Serine/threonine-protein kinase DCLK3" target="cAMP-dependent protein kinase catalytic subunit beta">
  <data key="d23">1</data>
</edge>
<edge source="Serine/threonine-protein kinase DCLK3" target="cGMP-dependent protein kinase 2">
  <data key="d23">1</data>
</edge>
<edge source="Serine/threonine-protein kinase DCLK3" target="Leucine-rich repeat serine/threonine-protein kinase 2">
  <data key="d23">1</data>
</edge>
<edge source="Serine/threonine-protein kinase DCLK3" target="Serine/threonine-protein kinase Nek5">
  <data key="d23">1</data>
</edge>
<edge source="Serine/threonine-protein kinase DCLK3" target="Ephrin type-A receptor 1">
  <data key="d23">1</data>
</edge>
<edge source="Serine/threonine-protein kinase DCLK3" target="Ephrin type-A receptor 8">
  <data key="d23">1</data>
</edge>
<edge source="Serine/threonine-protein kinase DCLK3" target="Interleukin-1 receptor-associated kinase 4">
  <data key="d23">1</data>
</edge>
<edge source="Serine/threonine-protein kinase DCLK3" target="Tyrosine-protein kinase Fyn">
  <data key="d23">1</data>
</edge>
<edge source="Serine/threonine-protein kinase DCLK3" target="Muscle, skeletal receptor tyrosine-protein kinase">
  <data key="d23">1</data>
</edge>
<edge source="Serine/threonine-protein kinase DCLK3" target="Membrane-associated tyrosine- and threonine-specific cdc2-inhibitory kinase">
  <data key="d23">1</data>
</edge>
<edge source="Serine/threonine-protein kinase DCLK3" target="SNF-related serine/threonine-protein kinase">
  <data key="d23">1</data>
</edge>
<edge source="Serine/threonine-protein kinase DCLK3" target="RAF proto-oncogene serine/threonine-protein kinase">
  <data key="d23">1</data>
</edge>
<edge source="Serine/threonine-protein kinase DCLK3" target="Homeodomain-interacting protein kinase 3">
  <data key="d23">1</data>
</edge>
<edge source="Serine/threonine-protein kinase DCLK3" target="Macrophage-stimulating protein receptor">
  <data key="d23">1</data>
</edge>
<edge source="Serine/threonine-protein kinase DCLK3" target="Serine/threonine-protein kinase MARK2">
  <data key="d23">1</data>
</edge>
<edge source="Serine/threonine-protein kinase DCLK3" target="Eukaryotic translation initiation factor 2-alpha kinase 1">
  <data key="d23">1</data>
</edge>
<edge source="Serine/threonine-protein kinase DCLK3" target="Serine/threonine-protein kinase PLK1">
  <data key="d23">1</data>
</edge>
<edge source="Serine/threonine-protein kinase DCLK3" target="BDNF/NT-3 growth factors receptor">
  <data key="d23">1</data>
</edge>
<edge source="Serine/threonine-protein kinase DCLK3" target="Dual specificity mitogen-activated protein kinase kinase 5">
  <data key="d23">1</data>
</edge>
<edge source="Serine/threonine-protein kinase DCLK3" target="Mitogen-activated protein kinase kinase kinase 4">
  <data key="d23">1</data>
</edge>
<edge source="Serine/threonine-protein kinase DCLK3" target="Maternal embryonic leucine zipper kinase">
  <data key="d23">1</data>
</edge>
<edge source="Serine/threonine-protein kinase DCLK3" target="Misshapen-like kinase 1">
  <data key="d23">1</data>
</edge>
<edge source="Serine/threonine-protein kinase DCLK3" target="Serine/threonine-protein kinase PLK2">
  <data key="d23">1</data>
</edge>
<edge source="Serine/threonine-protein kinase DCLK3" target="Serine/threonine-protein kinase MARK1">
  <data key="d23">1</data>
</edge>
<edge source="Serine/threonine-protein kinase DCLK3" target="Focal adhesion kinase 1">
  <data key="d23">1</data>
</edge>
<edge source="Serine/threonine-protein kinase DCLK3" target="Serine/threonine-protein kinase 16">
  <data key="d23">1</data>
</edge>
<edge source="Serine/threonine-protein kinase DCLK3" target="Serine/threonine-protein kinase RIO3">
  <data key="d23">1</data>
</edge>
<edge source="Serine/threonine-protein kinase DCLK3" target="Ephrin type-B receptor 6">
  <data key="d23">1</data>
</edge>
<edge source="Serine/threonine-protein kinase DCLK3" target="Tyrosine-protein kinase Fer">
  <data key="d23">1</data>
</edge>
<edge source="Serine/threonine-protein kinase DCLK3" target="Myosin light chain kinase 3">
  <data key="d23">1</data>
</edge>
<edge source="Serine/threonine-protein kinase DCLK3" target="Serine/threonine-protein kinase PAK 2">
  <data key="d23">1</data>
</edge>
<edge source="Serine/threonine-protein kinase DCLK3" target="Insulin receptor">
  <data key="d23">1</data>
</edge>
<edge source="Serine/threonine-protein kinase DCLK3" target="Mitogen-activated protein kinase kinase kinase 3">
  <data key="d23">1</data>
</edge>
<edge source="Serine/threonine-protein kinase DCLK3" target="Myosin light chain kinase family member 4">
  <data key="d23">1</data>
</edge>
<edge source="Serine/threonine-protein kinase DCLK3" target="Serine/threonine-protein kinase SIK1">
  <data key="d23">1</data>
</edge>
<edge source="Serine/threonine-protein kinase DCLK3" target="Phosphatidylinositol 4-phosphate 3-kinase C2 domain-containing subunit beta">
  <data key="d23">1</data>
</edge>
<edge source="Serine/threonine-protein kinase DCLK3" target="Proto-oncogene tyrosine-protein kinase ROS">
  <data key="d23">1</data>
</edge>
<edge source="Serine/threonine-protein kinase DCLK3" target="Myosin-IIIa">
  <data key="d23">1</data>
</edge>
<edge source="Serine/threonine-protein kinase DCLK3" target="Phosphatidylinositol 5-phosphate 4-kinase type-2 beta">
  <data key="d23">1</data>
</edge>
<edge source="Serine/threonine-protein kinase DCLK3" target="Serine/threonine-protein kinase Nek4">
  <data key="d23">1</data>
</edge>
<edge source="Serine/threonine-protein kinase DCLK3" target="Serine/threonine-protein kinase RIO1">
  <data key="d23">1</data>
</edge>
<edge source="Serine/threonine-protein kinase DCLK3" target="Receptor-interacting serine/threonine-protein kinase 1">
  <data key="d23">1</data>
</edge>
<edge source="Serine/threonine-protein kinase DCLK3" target="Mitogen-activated protein kinase kinase kinase 1">
  <data key="d23">1</data>
</edge>
<edge source="Serine/threonine-protein kinase DCLK3" target="MAP kinase-interacting serine/threonine-protein kinase 2">
  <data key="d23">1</data>
</edge>
<edge source="Serine/threonine-protein kinase DCLK3" target="Serine/threonine-protein kinase PAK 3">
  <data key="d23">1</data>
</edge>
<edge source="Serine/threonine-protein kinase DCLK3" target="Myosin light chain kinase 2, skeletal/cardiac muscle">
  <data key="d23">1</data>
</edge>
<edge source="Serine/threonine-protein kinase DCLK3" target="Discoidin domain-containing receptor 2">
  <data key="d23">1</data>
</edge>
<edge source="Serine/threonine-protein kinase DCLK3" target="Serine/threonine-protein kinase PLK3">
  <data key="d23">1</data>
</edge>
<edge source="Serine/threonine-protein kinase DCLK3" target="Ephrin type-B receptor 4">
  <data key="d23">1</data>
</edge>
<edge source="Serine/threonine-protein kinase DCLK3" target="Mitogen-activated protein kinase kinase kinase 9">
  <data key="d23">1</data>
</edge>
<edge source="Serine/threonine-protein kinase DCLK3" target="Myosin light chain kinase, smooth muscle">
  <data key="d23">1</data>
</edge>
<edge source="Serine/threonine-protein kinase DCLK3" target="Glycogen synthase kinase-3 alpha">
  <data key="d23">1</data>
</edge>
<edge source="Serine/threonine-protein kinase DCLK3" target="Microtubule-associated serine/threonine-protein kinase 1">
  <data key="d23">1</data>
</edge>
<edge source="Serine/threonine-protein kinase DCLK3" target="Serine/threonine-protein kinase Nek2">
  <data key="d23">1</data>
</edge>
<edge source="Serine/threonine-protein kinase DCLK3" target="Rho-associated protein kinase 2">
  <data key="d23">1</data>
</edge>
<edge source="Serine/threonine-protein kinase DCLK3" target="eIF-2-alpha kinase GCN2">
  <data key="d23">1</data>
</edge>
<edge source="Serine/threonine-protein kinase DCLK3" target="Serine/threonine-protein kinase SIK2">
  <data key="d23">1</data>
</edge>
<edge source="Serine/threonine-protein kinase DCLK3" target="Mitogen-activated protein kinase kinase kinase 6">
  <data key="d23">1</data>
</edge>
<edge source="Serine/threonine-protein kinase DCLK3" target="Serine/threonine-protein kinase ICK">
  <data key="d23">1</data>
</edge>
<edge source="Serine/threonine-protein kinase DCLK3" target="Tyrosine-protein kinase Mer">
  <data key="d23">1</data>
</edge>
<edge source="Serine/threonine-protein kinase DCLK3" target="LIM domain kinase 1">
  <data key="d23">1</data>
</edge>
<edge source="Serine/threonine-protein kinase DCLK3" target="Phosphatidylinositol 4-kinase beta">
  <data key="d23">1</data>
</edge>
<edge source="Serine/threonine-protein kinase DCLK3" target="Serine/threonine-protein kinase Nek11">
  <data key="d23">1</data>
</edge>
<edge source="Serine/threonine-protein kinase DCLK3" target="Cyclin-G-associated kinase">
  <data key="d23">1</data>
</edge>
<edge source="Serine/threonine-protein kinase DCLK3" target="Serine/threonine-protein kinase N1">
  <data key="d23">1</data>
</edge>
<edge source="Serine/threonine-protein kinase DCLK3" target="Serine/threonine-protein kinase 17A">
  <data key="d23">1</data>
</edge>
<edge source="Serine/threonine-protein kinase DCLK3" target="Phosphatidylinositol 5-phosphate 4-kinase type-2 gamma">
  <data key="d23">1</data>
</edge>
<edge source="Serine/threonine-protein kinase DCLK3" target="Serine/threonine-protein kinase PAK 6">
  <data key="d23">1</data>
</edge>
<edge source="Serine/threonine-protein kinase DCLK3" target="Ephrin type-B receptor 1">
  <data key="d23">1</data>
</edge>
<edge source="Serine/threonine-protein kinase DCLK3" target="Mitogen-activated protein kinase kinase kinase kinase 3">
  <data key="d23">1</data>
</edge>
<edge source="Serine/threonine-protein kinase DCLK3" target="NUAK family SNF1-like kinase 2">
  <data key="d23">1</data>
</edge>
<edge source="Serine/threonine-protein kinase DCLK3" target="Proto-oncogene tyrosine-protein kinase receptor Ret">
  <data key="d23">1</data>
</edge>
<edge source="Serine/threonine-protein kinase DCLK3" target="Ephrin type-B receptor 2">
  <data key="d23">1</data>
</edge>
<edge source="Serine/threonine-protein kinase DCLK3" target="Serine/threonine-protein kinase PRP4 homolog">
  <data key="d23">1</data>
</edge>
<edge source="Serine/threonine-protein kinase DCLK3" target="Uncharacterized serine/threonine-protein kinase SBK3">
  <data key="d23">1</data>
</edge>
<edge source="Serine/threonine-protein kinase DCLK3" target="Serine/threonine-protein kinase SIK3">
  <data key="d23">1</data>
</edge>
<edge source="Serine/threonine-protein kinase DCLK3" target="Serine/threonine-protein kinase Nek3">
  <data key="d23">1</data>
</edge>
<edge source="Serine/threonine-protein kinase DCLK3" target="Megakaryocyte-associated tyrosine-protein kinase">
  <data key="d23">1</data>
</edge>
<edge source="Serine/threonine-protein kinase DCLK3" target="NT-3 growth factor receptor">
  <data key="d23">1</data>
</edge>
<edge source="Serine/threonine-protein kinase DCLK3" target="MAP kinase-interacting serine/threonine-protein kinase 1">
  <data key="d23">1</data>
</edge>
<edge source="Serine/threonine-protein kinase DCLK3" target="Ephrin type-A receptor 6">
  <data key="d23">1</data>
</edge>
<edge source="Serine/threonine-protein kinase DCLK3" target="Mitogen-activated protein kinase kinase kinase kinase 2">
  <data key="d23">1</data>
</edge>
<edge source="Serine/threonine-protein kinase DCLK3" target="Tyrosine-protein kinase Fes/Fps">
  <data key="d23">1</data>
</edge>
<edge source="Serine/threonine-protein kinase DCLK3" target="MAP/microtubule affinity-regulating kinase 4">
  <data key="d23">1</data>
</edge>
<edge source="Serine/threonine-protein kinase DCLK3" target="Dual specificity tyrosine-phosphorylation-regulated kinase 1B">
  <data key="d23">1</data>
</edge>
<edge source="Serine/threonine-protein kinase DCLK3" target="Mitogen-activated protein kinase kinase kinase kinase 5">
  <data key="d23">1</data>
</edge>
<edge source="Serine/threonine-protein kinase DCLK3" target="Interleukin-1 receptor-associated kinase 3">
  <data key="d23">1</data>
</edge>
<edge source="Serine/threonine-protein kinase DCLK3" target="Homeodomain-interacting protein kinase 2">
  <data key="d23">1</data>
</edge>
<edge source="Serine/threonine-protein kinase DCLK3" target="LIM domain kinase 2">
  <data key="d23">1</data>
</edge>
<edge source="Serine/threonine-protein kinase DCLK3" target="Serine/threonine-protein kinase/endoribonuclease IRE1">
  <data key="d23">1</data>
</edge>
<edge source="Serine/threonine-protein kinase DCLK3" target="Mitogen-activated protein kinase kinase kinase 11">
  <data key="d23">1</data>
</edge>
<edge source="Serine/threonine-protein kinase DCLK3" target="MAP kinase-activated protein kinase 5">
  <data key="d23">1</data>
</edge>
<edge source="Serine/threonine-protein kinase DCLK3" target="Receptor-interacting serine/threonine-protein kinase 2">
  <data key="d23">1</data>
</edge>
<edge source="Serine/threonine-protein kinase DCLK3" target="Serine/threonine-protein kinase OSR1">
  <data key="d23">1</data>
</edge>
<edge source="Serine/threonine-protein kinase DCLK3" target="Ephrin type-A receptor 7">
  <data key="d23">1</data>
</edge>
<edge source="Serine/threonine-protein kinase DCLK3" target="Serine/threonine-protein kinase LATS1">
  <data key="d23">1</data>
</edge>
<edge source="Serine/threonine-protein kinase DCLK3" target="Dual specificity mitogen-activated protein kinase kinase 6">
  <data key="d23">1</data>
</edge>
<edge source="Serine/threonine-protein kinase DCLK3" target="Serine/threonine-protein kinase Sgk3">
  <data key="d23">1</data>
</edge>
<edge source="Serine/threonine-protein kinase DCLK3" target="MAP/microtubule affinity-regulating kinase 3">
  <data key="d23">1</data>
</edge>
<edge source="Serine/threonine-protein kinase DCLK3" target="Serine/threonine-protein kinase N2">
  <data key="d23">1</data>
</edge>
<edge source="Serine/threonine-protein kinase DCLK3" target="Inhibitor of nuclear factor kappa-B kinase subunit epsilon">
  <data key="d23">1</data>
</edge>
<edge source="Serine/threonine-protein kinase DCLK3" target="Phosphorylase b kinase gamma catalytic chain, skeletal muscle/heart isoform">
  <data key="d23">1</data>
</edge>
<edge source="Serine/threonine-protein kinase DCLK3" target="Dual specificity mitogen-activated protein kinase kinase 3">
  <data key="d23">1</data>
</edge>
<edge source="Serine/threonine-protein kinase DCLK3" target="Tyrosine-protein kinase Srms">
  <data key="d23">1</data>
</edge>
<edge source="Serine/threonine-protein kinase DCLK3" target="Serine/threonine-protein kinase SBK1">
  <data key="d23">1</data>
</edge>
<edge source="Serine/threonine-protein kinase DCLK3" target="Serine/threonine-protein kinase D1">
  <data key="d23">1</data>
</edge>
<edge source="Serine/threonine-protein kinase DCLK3" target="Cyclin-dependent kinase 17">
  <data key="d23">1</data>
</edge>
<edge source="Serine/threonine-protein kinase DCLK3" target="Glycogen synthase kinase-3 beta">
  <data key="d23">1</data>
</edge>
<edge source="Serine/threonine-protein kinase DCLK3" target="Mitogen-activated protein kinase kinase kinase 15">
  <data key="d23">1</data>
</edge>
<edge source="Serine/threonine-protein kinase DCLK3" target="Receptor-interacting serine/threonine-protein kinase 4">
  <data key="d23">1</data>
</edge>
<edge source="Serine/threonine-protein kinase DCLK3" target="CLIP-associating protein 1">
  <data key="d23">1</data>
</edge>
<edge source="Serine/threonine-protein kinase DCLK3" target="Serine/threonine-protein kinase pim-3">
  <data key="d23">1</data>
</edge>
<edge source="Serine/threonine-protein kinase DCLK3" target="Mitogen-activated protein kinase kinase kinase 13">
  <data key="d23">1</data>
</edge>
<edge source="Serine/threonine-protein kinase DCLK3" target="Ephrin type-A receptor 4">
  <data key="d23">1</data>
</edge>
<edge source="Serine/threonine-protein kinase DCLK3" target="Phosphatidylinositol 4-phosphate 3-kinase C2 domain-containing subunit gamma">
  <data key="d23">1</data>
</edge>
<edge source="Serine/threonine-protein kinase DCLK3" target="Ephrin type-A receptor 2">
  <data key="d23">1</data>
</edge>
<edge source="Serine/threonine-protein kinase DCLK3" target="Cyclin-dependent kinase 15">
  <data key="d23">1</data>
</edge>
<edge source="Serine/threonine-protein kinase DCLK3" target="Mitogen-activated protein kinase kinase kinase kinase 4">
  <data key="d23">1</data>
</edge>
<edge source="Serine/threonine-protein kinase DCLK3" target="Ribosomal protein S6 kinase alpha-1">
  <data key="d23">1</data>
</edge>
<edge source="Serine/threonine-protein kinase DCLK3" target="Mitogen-activated protein kinase kinase kinase 12">
  <data key="d23">1</data>
</edge>
<edge source="Serine/threonine-protein kinase DCLK3" target="STE20-like serine/threonine-protein kinase">
  <data key="d23">1</data>
</edge>
<edge source="Serine/threonine-protein kinase DCLK3" target="Serine/threonine-protein kinase PAK 4">
  <data key="d23">1</data>
</edge>
<edge source="Serine/threonine-protein kinase DCLK3" target="Mitogen-activated protein kinase kinase kinase 10">
  <data key="d23">1</data>
</edge>
<edge source="Serine/threonine-protein kinase DCLK3" target="Serine/threonine-protein kinase RIO2">
  <data key="d23">1</data>
</edge>
<edge source="Discoidin domain-containing receptor 2" target="Cyclin-dependent kinase 16">
  <data key="d23">1</data>
</edge>
<edge source="Discoidin domain-containing receptor 2" target="Serine/threonine-protein kinase 10">
  <data key="d23">1</data>
</edge>
<edge source="Discoidin domain-containing receptor 2" target="Serine/threonine-protein kinase Nek9">
  <data key="d23">1</data>
</edge>
<edge source="Discoidin domain-containing receptor 2" target="Ephrin type-A receptor 3">
  <data key="d23">1</data>
</edge>
<edge source="Discoidin domain-containing receptor 2" target="Interleukin-1 receptor-associated kinase 1">
  <data key="d23">1</data>
</edge>
<edge source="Discoidin domain-containing receptor 2" target="Serine/threonine-protein kinase PAK 1">
  <data key="d23">1</data>
</edge>
<edge source="Discoidin domain-containing receptor 2" target="Dual specificity tyrosine-phosphorylation-regulated kinase 1A">
  <data key="d23">1</data>
</edge>
<edge source="Discoidin domain-containing receptor 2" target="Insulin receptor-related protein">
  <data key="d23">1</data>
</edge>
<edge source="Discoidin domain-containing receptor 2" target="Leukocyte tyrosine kinase receptor">
  <data key="d23">1</data>
</edge>
<edge source="Discoidin domain-containing receptor 2" target="NUAK family SNF1-like kinase 1">
  <data key="d23">1</data>
</edge>
<edge source="Discoidin domain-containing receptor 2" target="Ephrin type-A receptor 5">
  <data key="d23">1</data>
</edge>
<edge source="Discoidin domain-containing receptor 2" target="Serine/threonine-protein kinase 32A">
  <data key="d23">1</data>
</edge>
<edge source="Discoidin domain-containing receptor 2" target="Interferon-induced, double-stranded RNA-activated protein kinase">
  <data key="d23">1</data>
</edge>
<edge source="Discoidin domain-containing receptor 2" target="Serine/threonine-protein kinase Nek1">
  <data key="d23">1</data>
</edge>
<edge source="Discoidin domain-containing receptor 2" target="Serine/threonine-protein kinase PAK 5">
  <data key="d23">1</data>
</edge>
<edge source="Discoidin domain-containing receptor 2" target="Serine/threonine-protein kinase PLK4">
  <data key="d23">1</data>
</edge>
<edge source="Discoidin domain-containing receptor 2" target="Mitogen-activated protein kinase kinase kinase kinase 1">
  <data key="d23">1</data>
</edge>
<edge source="Discoidin domain-containing receptor 2" target="Mitogen-activated protein kinase kinase kinase 2">
  <data key="d23">1</data>
</edge>
<edge source="Discoidin domain-containing receptor 2" target="Dual specificity mitogen-activated protein kinase kinase 2">
  <data key="d23">1</data>
</edge>
<edge source="Discoidin domain-containing receptor 2" target="cAMP-dependent protein kinase catalytic subunit beta">
  <data key="d23">1</data>
</edge>
<edge source="Discoidin domain-containing receptor 2" target="cGMP-dependent protein kinase 2">
  <data key="d23">1</data>
</edge>
<edge source="Discoidin domain-containing receptor 2" target="Leucine-rich repeat serine/threonine-protein kinase 2">
  <data key="d23">1</data>
</edge>
<edge source="Discoidin domain-containing receptor 2" target="Serine/threonine-protein kinase Nek5">
  <data key="d23">1</data>
</edge>
<edge source="Discoidin domain-containing receptor 2" target="Ephrin type-A receptor 1">
  <data key="d23">1</data>
</edge>
<edge source="Discoidin domain-containing receptor 2" target="Ephrin type-A receptor 8">
  <data key="d23">1</data>
</edge>
<edge source="Discoidin domain-containing receptor 2" target="Interleukin-1 receptor-associated kinase 4">
  <data key="d23">1</data>
</edge>
<edge source="Discoidin domain-containing receptor 2" target="Tyrosine-protein kinase Fyn">
  <data key="d23">1</data>
</edge>
<edge source="Discoidin domain-containing receptor 2" target="Muscle, skeletal receptor tyrosine-protein kinase">
  <data key="d23">1</data>
</edge>
<edge source="Discoidin domain-containing receptor 2" target="Membrane-associated tyrosine- and threonine-specific cdc2-inhibitory kinase">
  <data key="d23">1</data>
</edge>
<edge source="Discoidin domain-containing receptor 2" target="SNF-related serine/threonine-protein kinase">
  <data key="d23">1</data>
</edge>
<edge source="Discoidin domain-containing receptor 2" target="RAF proto-oncogene serine/threonine-protein kinase">
  <data key="d23">1</data>
</edge>
<edge source="Discoidin domain-containing receptor 2" target="Homeodomain-interacting protein kinase 3">
  <data key="d23">1</data>
</edge>
<edge source="Discoidin domain-containing receptor 2" target="Macrophage-stimulating protein receptor">
  <data key="d23">1</data>
</edge>
<edge source="Discoidin domain-containing receptor 2" target="Serine/threonine-protein kinase MARK2">
  <data key="d23">1</data>
</edge>
<edge source="Discoidin domain-containing receptor 2" target="Eukaryotic translation initiation factor 2-alpha kinase 1">
  <data key="d23">1</data>
</edge>
<edge source="Discoidin domain-containing receptor 2" target="Serine/threonine-protein kinase PLK1">
  <data key="d23">1</data>
</edge>
<edge source="Discoidin domain-containing receptor 2" target="BDNF/NT-3 growth factors receptor">
  <data key="d23">1</data>
</edge>
<edge source="Discoidin domain-containing receptor 2" target="Dual specificity mitogen-activated protein kinase kinase 5">
  <data key="d23">1</data>
</edge>
<edge source="Discoidin domain-containing receptor 2" target="Mitogen-activated protein kinase kinase kinase 4">
  <data key="d23">1</data>
</edge>
<edge source="Discoidin domain-containing receptor 2" target="Maternal embryonic leucine zipper kinase">
  <data key="d23">1</data>
</edge>
<edge source="Discoidin domain-containing receptor 2" target="Misshapen-like kinase 1">
  <data key="d23">1</data>
</edge>
<edge source="Discoidin domain-containing receptor 2" target="Serine/threonine-protein kinase PLK2">
  <data key="d23">1</data>
</edge>
<edge source="Discoidin domain-containing receptor 2" target="Serine/threonine-protein kinase MARK1">
  <data key="d23">1</data>
</edge>
<edge source="Discoidin domain-containing receptor 2" target="Focal adhesion kinase 1">
  <data key="d23">1</data>
</edge>
<edge source="Discoidin domain-containing receptor 2" target="Serine/threonine-protein kinase 16">
  <data key="d23">1</data>
</edge>
<edge source="Discoidin domain-containing receptor 2" target="Serine/threonine-protein kinase RIO3">
  <data key="d23">1</data>
</edge>
<edge source="Discoidin domain-containing receptor 2" target="Ephrin type-B receptor 6">
  <data key="d23">1</data>
</edge>
<edge source="Discoidin domain-containing receptor 2" target="Tyrosine-protein kinase Fer">
  <data key="d23">1</data>
</edge>
<edge source="Discoidin domain-containing receptor 2" target="Myosin light chain kinase 3">
  <data key="d23">1</data>
</edge>
<edge source="Discoidin domain-containing receptor 2" target="Serine/threonine-protein kinase PAK 2">
  <data key="d23">1</data>
</edge>
<edge source="Discoidin domain-containing receptor 2" target="Insulin receptor">
  <data key="d23">1</data>
</edge>
<edge source="Discoidin domain-containing receptor 2" target="Mitogen-activated protein kinase kinase kinase 3">
  <data key="d23">1</data>
</edge>
<edge source="Discoidin domain-containing receptor 2" target="Myosin light chain kinase family member 4">
  <data key="d23">1</data>
</edge>
<edge source="Discoidin domain-containing receptor 2" target="Serine/threonine-protein kinase SIK1">
  <data key="d23">1</data>
</edge>
<edge source="Discoidin domain-containing receptor 2" target="Phosphatidylinositol 4-phosphate 3-kinase C2 domain-containing subunit beta">
  <data key="d23">1</data>
</edge>
<edge source="Discoidin domain-containing receptor 2" target="Proto-oncogene tyrosine-protein kinase ROS">
  <data key="d23">1</data>
</edge>
<edge source="Discoidin domain-containing receptor 2" target="Myosin-IIIa">
  <data key="d23">1</data>
</edge>
<edge source="Discoidin domain-containing receptor 2" target="Phosphatidylinositol 5-phosphate 4-kinase type-2 beta">
  <data key="d23">1</data>
</edge>
<edge source="Discoidin domain-containing receptor 2" target="Serine/threonine-protein kinase Nek4">
  <data key="d23">1</data>
</edge>
<edge source="Discoidin domain-containing receptor 2" target="Serine/threonine-protein kinase RIO1">
  <data key="d23">1</data>
</edge>
<edge source="Discoidin domain-containing receptor 2" target="Receptor-interacting serine/threonine-protein kinase 1">
  <data key="d23">1</data>
</edge>
<edge source="Discoidin domain-containing receptor 2" target="Mitogen-activated protein kinase kinase kinase 1">
  <data key="d23">1</data>
</edge>
<edge source="Discoidin domain-containing receptor 2" target="MAP kinase-interacting serine/threonine-protein kinase 2">
  <data key="d23">1</data>
</edge>
<edge source="Discoidin domain-containing receptor 2" target="Serine/threonine-protein kinase PAK 3">
  <data key="d23">1</data>
</edge>
<edge source="Discoidin domain-containing receptor 2" target="Myosin light chain kinase 2, skeletal/cardiac muscle">
  <data key="d23">1</data>
</edge>
<edge source="Discoidin domain-containing receptor 2" target="Serine/threonine-protein kinase PLK3">
  <data key="d23">1</data>
</edge>
<edge source="Discoidin domain-containing receptor 2" target="Ephrin type-B receptor 4">
  <data key="d23">1</data>
</edge>
<edge source="Discoidin domain-containing receptor 2" target="Mitogen-activated protein kinase kinase kinase 9">
  <data key="d23">1</data>
</edge>
<edge source="Discoidin domain-containing receptor 2" target="Myosin light chain kinase, smooth muscle">
  <data key="d23">1</data>
</edge>
<edge source="Discoidin domain-containing receptor 2" target="Glycogen synthase kinase-3 alpha">
  <data key="d23">1</data>
</edge>
<edge source="Discoidin domain-containing receptor 2" target="Microtubule-associated serine/threonine-protein kinase 1">
  <data key="d23">1</data>
</edge>
<edge source="Discoidin domain-containing receptor 2" target="Serine/threonine-protein kinase Nek2">
  <data key="d23">1</data>
</edge>
<edge source="Discoidin domain-containing receptor 2" target="Rho-associated protein kinase 2">
  <data key="d23">1</data>
</edge>
<edge source="Discoidin domain-containing receptor 2" target="eIF-2-alpha kinase GCN2">
  <data key="d23">1</data>
</edge>
<edge source="Discoidin domain-containing receptor 2" target="Serine/threonine-protein kinase SIK2">
  <data key="d23">1</data>
</edge>
<edge source="Discoidin domain-containing receptor 2" target="Mitogen-activated protein kinase kinase kinase 6">
  <data key="d23">1</data>
</edge>
<edge source="Discoidin domain-containing receptor 2" target="Serine/threonine-protein kinase ICK">
  <data key="d23">1</data>
</edge>
<edge source="Discoidin domain-containing receptor 2" target="Tyrosine-protein kinase Mer">
  <data key="d23">1</data>
</edge>
<edge source="Discoidin domain-containing receptor 2" target="LIM domain kinase 1">
  <data key="d23">1</data>
</edge>
<edge source="Discoidin domain-containing receptor 2" target="Phosphatidylinositol 4-kinase beta">
  <data key="d23">1</data>
</edge>
<edge source="Discoidin domain-containing receptor 2" target="Serine/threonine-protein kinase Nek11">
  <data key="d23">1</data>
</edge>
<edge source="Discoidin domain-containing receptor 2" target="Cyclin-G-associated kinase">
  <data key="d23">1</data>
</edge>
<edge source="Discoidin domain-containing receptor 2" target="Serine/threonine-protein kinase N1">
  <data key="d23">1</data>
</edge>
<edge source="Discoidin domain-containing receptor 2" target="Serine/threonine-protein kinase 17A">
  <data key="d23">1</data>
</edge>
<edge source="Discoidin domain-containing receptor 2" target="Phosphatidylinositol 5-phosphate 4-kinase type-2 gamma">
  <data key="d23">1</data>
</edge>
<edge source="Discoidin domain-containing receptor 2" target="Serine/threonine-protein kinase PAK 6">
  <data key="d23">1</data>
</edge>
<edge source="Discoidin domain-containing receptor 2" target="Ephrin type-B receptor 1">
  <data key="d23">1</data>
</edge>
<edge source="Discoidin domain-containing receptor 2" target="Mitogen-activated protein kinase kinase kinase kinase 3">
  <data key="d23">1</data>
</edge>
<edge source="Discoidin domain-containing receptor 2" target="NUAK family SNF1-like kinase 2">
  <data key="d23">1</data>
</edge>
<edge source="Discoidin domain-containing receptor 2" target="Proto-oncogene tyrosine-protein kinase receptor Ret">
  <data key="d23">1</data>
</edge>
<edge source="Discoidin domain-containing receptor 2" target="Ephrin type-B receptor 2">
  <data key="d23">1</data>
</edge>
<edge source="Discoidin domain-containing receptor 2" target="Serine/threonine-protein kinase PRP4 homolog">
  <data key="d23">1</data>
</edge>
<edge source="Discoidin domain-containing receptor 2" target="Uncharacterized serine/threonine-protein kinase SBK3">
  <data key="d23">1</data>
</edge>
<edge source="Discoidin domain-containing receptor 2" target="Serine/threonine-protein kinase SIK3">
  <data key="d23">1</data>
</edge>
<edge source="Discoidin domain-containing receptor 2" target="Serine/threonine-protein kinase Nek3">
  <data key="d23">1</data>
</edge>
<edge source="Discoidin domain-containing receptor 2" target="Megakaryocyte-associated tyrosine-protein kinase">
  <data key="d23">1</data>
</edge>
<edge source="Discoidin domain-containing receptor 2" target="NT-3 growth factor receptor">
  <data key="d23">1</data>
</edge>
<edge source="Discoidin domain-containing receptor 2" target="MAP kinase-interacting serine/threonine-protein kinase 1">
  <data key="d23">1</data>
</edge>
<edge source="Discoidin domain-containing receptor 2" target="Ephrin type-A receptor 6">
  <data key="d23">1</data>
</edge>
<edge source="Discoidin domain-containing receptor 2" target="Mitogen-activated protein kinase kinase kinase kinase 2">
  <data key="d23">1</data>
</edge>
<edge source="Discoidin domain-containing receptor 2" target="Tyrosine-protein kinase Fes/Fps">
  <data key="d23">1</data>
</edge>
<edge source="Discoidin domain-containing receptor 2" target="MAP/microtubule affinity-regulating kinase 4">
  <data key="d23">1</data>
</edge>
<edge source="Discoidin domain-containing receptor 2" target="Dual specificity tyrosine-phosphorylation-regulated kinase 1B">
  <data key="d23">1</data>
</edge>
<edge source="Discoidin domain-containing receptor 2" target="Mitogen-activated protein kinase kinase kinase kinase 5">
  <data key="d23">1</data>
</edge>
<edge source="Discoidin domain-containing receptor 2" target="Interleukin-1 receptor-associated kinase 3">
  <data key="d23">1</data>
</edge>
<edge source="Discoidin domain-containing receptor 2" target="Homeodomain-interacting protein kinase 2">
  <data key="d23">1</data>
</edge>
<edge source="Discoidin domain-containing receptor 2" target="LIM domain kinase 2">
  <data key="d23">1</data>
</edge>
<edge source="Discoidin domain-containing receptor 2" target="Serine/threonine-protein kinase/endoribonuclease IRE1">
  <data key="d23">1</data>
</edge>
<edge source="Discoidin domain-containing receptor 2" target="Mitogen-activated protein kinase kinase kinase 11">
  <data key="d23">1</data>
</edge>
<edge source="Discoidin domain-containing receptor 2" target="MAP kinase-activated protein kinase 5">
  <data key="d23">1</data>
</edge>
<edge source="Discoidin domain-containing receptor 2" target="Receptor-interacting serine/threonine-protein kinase 2">
  <data key="d23">1</data>
</edge>
<edge source="Discoidin domain-containing receptor 2" target="Serine/threonine-protein kinase OSR1">
  <data key="d23">1</data>
</edge>
<edge source="Discoidin domain-containing receptor 2" target="Ephrin type-A receptor 7">
  <data key="d23">1</data>
</edge>
<edge source="Discoidin domain-containing receptor 2" target="Serine/threonine-protein kinase LATS1">
  <data key="d23">1</data>
</edge>
<edge source="Discoidin domain-containing receptor 2" target="Dual specificity mitogen-activated protein kinase kinase 6">
  <data key="d23">1</data>
</edge>
<edge source="Discoidin domain-containing receptor 2" target="Serine/threonine-protein kinase Sgk3">
  <data key="d23">1</data>
</edge>
<edge source="Discoidin domain-containing receptor 2" target="MAP/microtubule affinity-regulating kinase 3">
  <data key="d23">1</data>
</edge>
<edge source="Discoidin domain-containing receptor 2" target="Serine/threonine-protein kinase N2">
  <data key="d23">1</data>
</edge>
<edge source="Discoidin domain-containing receptor 2" target="Inhibitor of nuclear factor kappa-B kinase subunit epsilon">
  <data key="d23">1</data>
</edge>
<edge source="Discoidin domain-containing receptor 2" target="Phosphorylase b kinase gamma catalytic chain, skeletal muscle/heart isoform">
  <data key="d23">1</data>
</edge>
<edge source="Discoidin domain-containing receptor 2" target="Dual specificity mitogen-activated protein kinase kinase 3">
  <data key="d23">1</data>
</edge>
<edge source="Discoidin domain-containing receptor 2" target="Tyrosine-protein kinase Srms">
  <data key="d23">1</data>
</edge>
<edge source="Discoidin domain-containing receptor 2" target="Serine/threonine-protein kinase SBK1">
  <data key="d23">1</data>
</edge>
<edge source="Discoidin domain-containing receptor 2" target="Serine/threonine-protein kinase D1">
  <data key="d23">1</data>
</edge>
<edge source="Discoidin domain-containing receptor 2" target="Cyclin-dependent kinase 17">
  <data key="d23">1</data>
</edge>
<edge source="Discoidin domain-containing receptor 2" target="Glycogen synthase kinase-3 beta">
  <data key="d23">1</data>
</edge>
<edge source="Discoidin domain-containing receptor 2" target="Mitogen-activated protein kinase kinase kinase 15">
  <data key="d23">1</data>
</edge>
<edge source="Discoidin domain-containing receptor 2" target="Receptor-interacting serine/threonine-protein kinase 4">
  <data key="d23">1</data>
</edge>
<edge source="Discoidin domain-containing receptor 2" target="CLIP-associating protein 1">
  <data key="d23">1</data>
</edge>
<edge source="Discoidin domain-containing receptor 2" target="Serine/threonine-protein kinase pim-3">
  <data key="d23">1</data>
</edge>
<edge source="Discoidin domain-containing receptor 2" target="Mitogen-activated protein kinase kinase kinase 13">
  <data key="d23">1</data>
</edge>
<edge source="Discoidin domain-containing receptor 2" target="Ephrin type-A receptor 4">
  <data key="d23">1</data>
</edge>
<edge source="Discoidin domain-containing receptor 2" target="Phosphatidylinositol 4-phosphate 3-kinase C2 domain-containing subunit gamma">
  <data key="d23">1</data>
</edge>
<edge source="Discoidin domain-containing receptor 2" target="Ephrin type-A receptor 2">
  <data key="d23">1</data>
</edge>
<edge source="Discoidin domain-containing receptor 2" target="Cyclin-dependent kinase 15">
  <data key="d23">1</data>
</edge>
<edge source="Discoidin domain-containing receptor 2" target="Mitogen-activated protein kinase kinase kinase kinase 4">
  <data key="d23">1</data>
</edge>
<edge source="Discoidin domain-containing receptor 2" target="Ribosomal protein S6 kinase alpha-1">
  <data key="d23">1</data>
</edge>
<edge source="Discoidin domain-containing receptor 2" target="Mitogen-activated protein kinase kinase kinase 12">
  <data key="d23">1</data>
</edge>
<edge source="Discoidin domain-containing receptor 2" target="STE20-like serine/threonine-protein kinase">
  <data key="d23">1</data>
</edge>
<edge source="Discoidin domain-containing receptor 2" target="Serine/threonine-protein kinase PAK 4">
  <data key="d23">1</data>
</edge>
<edge source="Discoidin domain-containing receptor 2" target="Mitogen-activated protein kinase kinase kinase 10">
  <data key="d23">1</data>
</edge>
<edge source="Discoidin domain-containing receptor 2" target="Serine/threonine-protein kinase RIO2">
  <data key="d23">1</data>
</edge>
<edge source="Dual specificity tyrosine-phosphorylation-regulated kinase 1A" target="Cyclin-dependent kinase 16">
  <data key="d23">1</data>
</edge>
<edge source="Dual specificity tyrosine-phosphorylation-regulated kinase 1A" target="Serine/threonine-protein kinase 10">
  <data key="d23">1</data>
</edge>
<edge source="Dual specificity tyrosine-phosphorylation-regulated kinase 1A" target="Serine/threonine-protein kinase Nek9">
  <data key="d23">1</data>
</edge>
<edge source="Dual specificity tyrosine-phosphorylation-regulated kinase 1A" target="Ephrin type-A receptor 3">
  <data key="d23">1</data>
</edge>
<edge source="Dual specificity tyrosine-phosphorylation-regulated kinase 1A" target="Interleukin-1 receptor-associated kinase 1">
  <data key="d23">1</data>
</edge>
<edge source="Dual specificity tyrosine-phosphorylation-regulated kinase 1A" target="Serine/threonine-protein kinase PAK 1">
  <data key="d23">1</data>
</edge>
<edge source="Dual specificity tyrosine-phosphorylation-regulated kinase 1A" target="Insulin receptor-related protein">
  <data key="d23">1</data>
</edge>
<edge source="Dual specificity tyrosine-phosphorylation-regulated kinase 1A" target="Leukocyte tyrosine kinase receptor">
  <data key="d23">1</data>
</edge>
<edge source="Dual specificity tyrosine-phosphorylation-regulated kinase 1A" target="NUAK family SNF1-like kinase 1">
  <data key="d23">1</data>
</edge>
<edge source="Dual specificity tyrosine-phosphorylation-regulated kinase 1A" target="Ephrin type-A receptor 5">
  <data key="d23">1</data>
</edge>
<edge source="Dual specificity tyrosine-phosphorylation-regulated kinase 1A" target="Serine/threonine-protein kinase 32A">
  <data key="d23">1</data>
</edge>
<edge source="Dual specificity tyrosine-phosphorylation-regulated kinase 1A" target="Interferon-induced, double-stranded RNA-activated protein kinase">
  <data key="d23">1</data>
</edge>
<edge source="Dual specificity tyrosine-phosphorylation-regulated kinase 1A" target="Serine/threonine-protein kinase Nek1">
  <data key="d23">1</data>
</edge>
<edge source="Dual specificity tyrosine-phosphorylation-regulated kinase 1A" target="Serine/threonine-protein kinase PAK 5">
  <data key="d23">1</data>
</edge>
<edge source="Dual specificity tyrosine-phosphorylation-regulated kinase 1A" target="Serine/threonine-protein kinase PLK4">
  <data key="d23">1</data>
</edge>
<edge source="Dual specificity tyrosine-phosphorylation-regulated kinase 1A" target="Mitogen-activated protein kinase kinase kinase kinase 1">
  <data key="d23">1</data>
</edge>
<edge source="Dual specificity tyrosine-phosphorylation-regulated kinase 1A" target="Mitogen-activated protein kinase kinase kinase 2">
  <data key="d23">1</data>
</edge>
<edge source="Dual specificity tyrosine-phosphorylation-regulated kinase 1A" target="Dual specificity mitogen-activated protein kinase kinase 2">
  <data key="d23">1</data>
</edge>
<edge source="Dual specificity tyrosine-phosphorylation-regulated kinase 1A" target="cAMP-dependent protein kinase catalytic subunit beta">
  <data key="d23">1</data>
</edge>
<edge source="Dual specificity tyrosine-phosphorylation-regulated kinase 1A" target="cGMP-dependent protein kinase 2">
  <data key="d23">1</data>
</edge>
<edge source="Dual specificity tyrosine-phosphorylation-regulated kinase 1A" target="Leucine-rich repeat serine/threonine-protein kinase 2">
  <data key="d23">1</data>
</edge>
<edge source="Dual specificity tyrosine-phosphorylation-regulated kinase 1A" target="Serine/threonine-protein kinase Nek5">
  <data key="d23">1</data>
</edge>
<edge source="Dual specificity tyrosine-phosphorylation-regulated kinase 1A" target="Ephrin type-A receptor 1">
  <data key="d23">1</data>
</edge>
<edge source="Dual specificity tyrosine-phosphorylation-regulated kinase 1A" target="Ephrin type-A receptor 8">
  <data key="d23">1</data>
</edge>
<edge source="Dual specificity tyrosine-phosphorylation-regulated kinase 1A" target="Interleukin-1 receptor-associated kinase 4">
  <data key="d23">1</data>
</edge>
<edge source="Dual specificity tyrosine-phosphorylation-regulated kinase 1A" target="Tyrosine-protein kinase Fyn">
  <data key="d23">1</data>
</edge>
<edge source="Dual specificity tyrosine-phosphorylation-regulated kinase 1A" target="Muscle, skeletal receptor tyrosine-protein kinase">
  <data key="d23">1</data>
</edge>
<edge source="Dual specificity tyrosine-phosphorylation-regulated kinase 1A" target="Membrane-associated tyrosine- and threonine-specific cdc2-inhibitory kinase">
  <data key="d23">1</data>
</edge>
<edge source="Dual specificity tyrosine-phosphorylation-regulated kinase 1A" target="SNF-related serine/threonine-protein kinase">
  <data key="d23">1</data>
</edge>
<edge source="Dual specificity tyrosine-phosphorylation-regulated kinase 1A" target="RAF proto-oncogene serine/threonine-protein kinase">
  <data key="d23">1</data>
</edge>
<edge source="Dual specificity tyrosine-phosphorylation-regulated kinase 1A" target="Homeodomain-interacting protein kinase 3">
  <data key="d23">1</data>
</edge>
<edge source="Dual specificity tyrosine-phosphorylation-regulated kinase 1A" target="Macrophage-stimulating protein receptor">
  <data key="d23">1</data>
</edge>
<edge source="Dual specificity tyrosine-phosphorylation-regulated kinase 1A" target="Serine/threonine-protein kinase MARK2">
  <data key="d23">1</data>
</edge>
<edge source="Dual specificity tyrosine-phosphorylation-regulated kinase 1A" target="Eukaryotic translation initiation factor 2-alpha kinase 1">
  <data key="d23">1</data>
</edge>
<edge source="Dual specificity tyrosine-phosphorylation-regulated kinase 1A" target="Serine/threonine-protein kinase PLK1">
  <data key="d23">1</data>
</edge>
<edge source="Dual specificity tyrosine-phosphorylation-regulated kinase 1A" target="BDNF/NT-3 growth factors receptor">
  <data key="d23">1</data>
</edge>
<edge source="Dual specificity tyrosine-phosphorylation-regulated kinase 1A" target="Dual specificity mitogen-activated protein kinase kinase 5">
  <data key="d23">1</data>
</edge>
<edge source="Dual specificity tyrosine-phosphorylation-regulated kinase 1A" target="Mitogen-activated protein kinase kinase kinase 4">
  <data key="d23">1</data>
</edge>
<edge source="Dual specificity tyrosine-phosphorylation-regulated kinase 1A" target="Maternal embryonic leucine zipper kinase">
  <data key="d23">1</data>
</edge>
<edge source="Dual specificity tyrosine-phosphorylation-regulated kinase 1A" target="Misshapen-like kinase 1">
  <data key="d23">1</data>
</edge>
<edge source="Dual specificity tyrosine-phosphorylation-regulated kinase 1A" target="Serine/threonine-protein kinase PLK2">
  <data key="d23">1</data>
</edge>
<edge source="Dual specificity tyrosine-phosphorylation-regulated kinase 1A" target="Serine/threonine-protein kinase MARK1">
  <data key="d23">1</data>
</edge>
<edge source="Dual specificity tyrosine-phosphorylation-regulated kinase 1A" target="Focal adhesion kinase 1">
  <data key="d23">1</data>
</edge>
<edge source="Dual specificity tyrosine-phosphorylation-regulated kinase 1A" target="Serine/threonine-protein kinase 16">
  <data key="d23">1</data>
</edge>
<edge source="Dual specificity tyrosine-phosphorylation-regulated kinase 1A" target="Serine/threonine-protein kinase RIO3">
  <data key="d23">1</data>
</edge>
<edge source="Dual specificity tyrosine-phosphorylation-regulated kinase 1A" target="Ephrin type-B receptor 6">
  <data key="d23">1</data>
</edge>
<edge source="Dual specificity tyrosine-phosphorylation-regulated kinase 1A" target="Tyrosine-protein kinase Fer">
  <data key="d23">1</data>
</edge>
<edge source="Dual specificity tyrosine-phosphorylation-regulated kinase 1A" target="Myosin light chain kinase 3">
  <data key="d23">1</data>
</edge>
<edge source="Dual specificity tyrosine-phosphorylation-regulated kinase 1A" target="Serine/threonine-protein kinase PAK 2">
  <data key="d23">1</data>
</edge>
<edge source="Dual specificity tyrosine-phosphorylation-regulated kinase 1A" target="Insulin receptor">
  <data key="d23">1</data>
</edge>
<edge source="Dual specificity tyrosine-phosphorylation-regulated kinase 1A" target="Mitogen-activated protein kinase kinase kinase 3">
  <data key="d23">1</data>
</edge>
<edge source="Dual specificity tyrosine-phosphorylation-regulated kinase 1A" target="Myosin light chain kinase family member 4">
  <data key="d23">1</data>
</edge>
<edge source="Dual specificity tyrosine-phosphorylation-regulated kinase 1A" target="Serine/threonine-protein kinase SIK1">
  <data key="d23">1</data>
</edge>
<edge source="Dual specificity tyrosine-phosphorylation-regulated kinase 1A" target="Phosphatidylinositol 4-phosphate 3-kinase C2 domain-containing subunit beta">
  <data key="d23">1</data>
</edge>
<edge source="Dual specificity tyrosine-phosphorylation-regulated kinase 1A" target="Proto-oncogene tyrosine-protein kinase ROS">
  <data key="d23">1</data>
</edge>
<edge source="Dual specificity tyrosine-phosphorylation-regulated kinase 1A" target="Myosin-IIIa">
  <data key="d23">1</data>
</edge>
<edge source="Dual specificity tyrosine-phosphorylation-regulated kinase 1A" target="Phosphatidylinositol 5-phosphate 4-kinase type-2 beta">
  <data key="d23">1</data>
</edge>
<edge source="Dual specificity tyrosine-phosphorylation-regulated kinase 1A" target="Serine/threonine-protein kinase Nek4">
  <data key="d23">1</data>
</edge>
<edge source="Dual specificity tyrosine-phosphorylation-regulated kinase 1A" target="Serine/threonine-protein kinase RIO1">
  <data key="d23">1</data>
</edge>
<edge source="Dual specificity tyrosine-phosphorylation-regulated kinase 1A" target="Receptor-interacting serine/threonine-protein kinase 1">
  <data key="d23">1</data>
</edge>
<edge source="Dual specificity tyrosine-phosphorylation-regulated kinase 1A" target="Mitogen-activated protein kinase kinase kinase 1">
  <data key="d23">1</data>
</edge>
<edge source="Dual specificity tyrosine-phosphorylation-regulated kinase 1A" target="MAP kinase-interacting serine/threonine-protein kinase 2">
  <data key="d23">1</data>
</edge>
<edge source="Dual specificity tyrosine-phosphorylation-regulated kinase 1A" target="Serine/threonine-protein kinase PAK 3">
  <data key="d23">1</data>
</edge>
<edge source="Dual specificity tyrosine-phosphorylation-regulated kinase 1A" target="Myosin light chain kinase 2, skeletal/cardiac muscle">
  <data key="d23">1</data>
</edge>
<edge source="Dual specificity tyrosine-phosphorylation-regulated kinase 1A" target="Serine/threonine-protein kinase PLK3">
  <data key="d23">1</data>
</edge>
<edge source="Dual specificity tyrosine-phosphorylation-regulated kinase 1A" target="Ephrin type-B receptor 4">
  <data key="d23">1</data>
</edge>
<edge source="Dual specificity tyrosine-phosphorylation-regulated kinase 1A" target="Mitogen-activated protein kinase kinase kinase 9">
  <data key="d23">1</data>
</edge>
<edge source="Dual specificity tyrosine-phosphorylation-regulated kinase 1A" target="Myosin light chain kinase, smooth muscle">
  <data key="d23">1</data>
</edge>
<edge source="Dual specificity tyrosine-phosphorylation-regulated kinase 1A" target="Glycogen synthase kinase-3 alpha">
  <data key="d23">1</data>
</edge>
<edge source="Dual specificity tyrosine-phosphorylation-regulated kinase 1A" target="Microtubule-associated serine/threonine-protein kinase 1">
  <data key="d23">1</data>
</edge>
<edge source="Dual specificity tyrosine-phosphorylation-regulated kinase 1A" target="Serine/threonine-protein kinase Nek2">
  <data key="d23">1</data>
</edge>
<edge source="Dual specificity tyrosine-phosphorylation-regulated kinase 1A" target="Rho-associated protein kinase 2">
  <data key="d23">1</data>
</edge>
<edge source="Dual specificity tyrosine-phosphorylation-regulated kinase 1A" target="eIF-2-alpha kinase GCN2">
  <data key="d23">1</data>
</edge>
<edge source="Dual specificity tyrosine-phosphorylation-regulated kinase 1A" target="Serine/threonine-protein kinase SIK2">
  <data key="d23">1</data>
</edge>
<edge source="Dual specificity tyrosine-phosphorylation-regulated kinase 1A" target="Mitogen-activated protein kinase kinase kinase 6">
  <data key="d23">1</data>
</edge>
<edge source="Dual specificity tyrosine-phosphorylation-regulated kinase 1A" target="Serine/threonine-protein kinase ICK">
  <data key="d23">1</data>
</edge>
<edge source="Dual specificity tyrosine-phosphorylation-regulated kinase 1A" target="Tyrosine-protein kinase Mer">
  <data key="d23">1</data>
</edge>
<edge source="Dual specificity tyrosine-phosphorylation-regulated kinase 1A" target="LIM domain kinase 1">
  <data key="d23">1</data>
</edge>
<edge source="Dual specificity tyrosine-phosphorylation-regulated kinase 1A" target="Phosphatidylinositol 4-kinase beta">
  <data key="d23">1</data>
</edge>
<edge source="Dual specificity tyrosine-phosphorylation-regulated kinase 1A" target="Serine/threonine-protein kinase Nek11">
  <data key="d23">1</data>
</edge>
<edge source="Dual specificity tyrosine-phosphorylation-regulated kinase 1A" target="Cyclin-G-associated kinase">
  <data key="d23">1</data>
</edge>
<edge source="Dual specificity tyrosine-phosphorylation-regulated kinase 1A" target="Serine/threonine-protein kinase N1">
  <data key="d23">1</data>
</edge>
<edge source="Dual specificity tyrosine-phosphorylation-regulated kinase 1A" target="Serine/threonine-protein kinase 17A">
  <data key="d23">1</data>
</edge>
<edge source="Dual specificity tyrosine-phosphorylation-regulated kinase 1A" target="Phosphatidylinositol 5-phosphate 4-kinase type-2 gamma">
  <data key="d23">1</data>
</edge>
<edge source="Dual specificity tyrosine-phosphorylation-regulated kinase 1A" target="Serine/threonine-protein kinase PAK 6">
  <data key="d23">1</data>
</edge>
<edge source="Dual specificity tyrosine-phosphorylation-regulated kinase 1A" target="Ephrin type-B receptor 1">
  <data key="d23">1</data>
</edge>
<edge source="Dual specificity tyrosine-phosphorylation-regulated kinase 1A" target="Mitogen-activated protein kinase kinase kinase kinase 3">
  <data key="d23">1</data>
</edge>
<edge source="Dual specificity tyrosine-phosphorylation-regulated kinase 1A" target="NUAK family SNF1-like kinase 2">
  <data key="d23">1</data>
</edge>
<edge source="Dual specificity tyrosine-phosphorylation-regulated kinase 1A" target="Proto-oncogene tyrosine-protein kinase receptor Ret">
  <data key="d23">1</data>
</edge>
<edge source="Dual specificity tyrosine-phosphorylation-regulated kinase 1A" target="Ephrin type-B receptor 2">
  <data key="d23">1</data>
</edge>
<edge source="Dual specificity tyrosine-phosphorylation-regulated kinase 1A" target="Serine/threonine-protein kinase PRP4 homolog">
  <data key="d23">1</data>
</edge>
<edge source="Dual specificity tyrosine-phosphorylation-regulated kinase 1A" target="Uncharacterized serine/threonine-protein kinase SBK3">
  <data key="d23">1</data>
</edge>
<edge source="Dual specificity tyrosine-phosphorylation-regulated kinase 1A" target="Serine/threonine-protein kinase SIK3">
  <data key="d23">1</data>
</edge>
<edge source="Dual specificity tyrosine-phosphorylation-regulated kinase 1A" target="Serine/threonine-protein kinase Nek3">
  <data key="d23">1</data>
</edge>
<edge source="Dual specificity tyrosine-phosphorylation-regulated kinase 1A" target="Megakaryocyte-associated tyrosine-protein kinase">
  <data key="d23">1</data>
</edge>
<edge source="Dual specificity tyrosine-phosphorylation-regulated kinase 1A" target="NT-3 growth factor receptor">
  <data key="d23">1</data>
</edge>
<edge source="Dual specificity tyrosine-phosphorylation-regulated kinase 1A" target="MAP kinase-interacting serine/threonine-protein kinase 1">
  <data key="d23">1</data>
</edge>
<edge source="Dual specificity tyrosine-phosphorylation-regulated kinase 1A" target="Ephrin type-A receptor 6">
  <data key="d23">1</data>
</edge>
<edge source="Dual specificity tyrosine-phosphorylation-regulated kinase 1A" target="Mitogen-activated protein kinase kinase kinase kinase 2">
  <data key="d23">1</data>
</edge>
<edge source="Dual specificity tyrosine-phosphorylation-regulated kinase 1A" target="Tyrosine-protein kinase Fes/Fps">
  <data key="d23">1</data>
</edge>
<edge source="Dual specificity tyrosine-phosphorylation-regulated kinase 1A" target="MAP/microtubule affinity-regulating kinase 4">
  <data key="d23">1</data>
</edge>
<edge source="Dual specificity tyrosine-phosphorylation-regulated kinase 1A" target="Dual specificity tyrosine-phosphorylation-regulated kinase 1B">
  <data key="d23">1</data>
</edge>
<edge source="Dual specificity tyrosine-phosphorylation-regulated kinase 1A" target="Mitogen-activated protein kinase kinase kinase kinase 5">
  <data key="d23">1</data>
</edge>
<edge source="Dual specificity tyrosine-phosphorylation-regulated kinase 1A" target="Interleukin-1 receptor-associated kinase 3">
  <data key="d23">1</data>
</edge>
<edge source="Dual specificity tyrosine-phosphorylation-regulated kinase 1A" target="Homeodomain-interacting protein kinase 2">
  <data key="d23">1</data>
</edge>
<edge source="Dual specificity tyrosine-phosphorylation-regulated kinase 1A" target="LIM domain kinase 2">
  <data key="d23">1</data>
</edge>
<edge source="Dual specificity tyrosine-phosphorylation-regulated kinase 1A" target="Serine/threonine-protein kinase/endoribonuclease IRE1">
  <data key="d23">1</data>
</edge>
<edge source="Dual specificity tyrosine-phosphorylation-regulated kinase 1A" target="Mitogen-activated protein kinase kinase kinase 11">
  <data key="d23">1</data>
</edge>
<edge source="Dual specificity tyrosine-phosphorylation-regulated kinase 1A" target="MAP kinase-activated protein kinase 5">
  <data key="d23">1</data>
</edge>
<edge source="Dual specificity tyrosine-phosphorylation-regulated kinase 1A" target="Receptor-interacting serine/threonine-protein kinase 2">
  <data key="d23">1</data>
</edge>
<edge source="Dual specificity tyrosine-phosphorylation-regulated kinase 1A" target="Serine/threonine-protein kinase OSR1">
  <data key="d23">1</data>
</edge>
<edge source="Dual specificity tyrosine-phosphorylation-regulated kinase 1A" target="Ephrin type-A receptor 7">
  <data key="d23">1</data>
</edge>
<edge source="Dual specificity tyrosine-phosphorylation-regulated kinase 1A" target="Serine/threonine-protein kinase LATS1">
  <data key="d23">1</data>
</edge>
<edge source="Dual specificity tyrosine-phosphorylation-regulated kinase 1A" target="Dual specificity mitogen-activated protein kinase kinase 6">
  <data key="d23">1</data>
</edge>
<edge source="Dual specificity tyrosine-phosphorylation-regulated kinase 1A" target="Serine/threonine-protein kinase Sgk3">
  <data key="d23">1</data>
</edge>
<edge source="Dual specificity tyrosine-phosphorylation-regulated kinase 1A" target="MAP/microtubule affinity-regulating kinase 3">
  <data key="d23">1</data>
</edge>
<edge source="Dual specificity tyrosine-phosphorylation-regulated kinase 1A" target="Serine/threonine-protein kinase N2">
  <data key="d23">1</data>
</edge>
<edge source="Dual specificity tyrosine-phosphorylation-regulated kinase 1A" target="Inhibitor of nuclear factor kappa-B kinase subunit epsilon">
  <data key="d23">1</data>
</edge>
<edge source="Dual specificity tyrosine-phosphorylation-regulated kinase 1A" target="Phosphorylase b kinase gamma catalytic chain, skeletal muscle/heart isoform">
  <data key="d23">1</data>
</edge>
<edge source="Dual specificity tyrosine-phosphorylation-regulated kinase 1A" target="Dual specificity mitogen-activated protein kinase kinase 3">
  <data key="d23">1</data>
</edge>
<edge source="Dual specificity tyrosine-phosphorylation-regulated kinase 1A" target="Tyrosine-protein kinase Srms">
  <data key="d23">1</data>
</edge>
<edge source="Dual specificity tyrosine-phosphorylation-regulated kinase 1A" target="Serine/threonine-protein kinase SBK1">
  <data key="d23">1</data>
</edge>
<edge source="Dual specificity tyrosine-phosphorylation-regulated kinase 1A" target="Serine/threonine-protein kinase D1">
  <data key="d23">1</data>
</edge>
<edge source="Dual specificity tyrosine-phosphorylation-regulated kinase 1A" target="Cyclin-dependent kinase 17">
  <data key="d23">1</data>
</edge>
<edge source="Dual specificity tyrosine-phosphorylation-regulated kinase 1A" target="Glycogen synthase kinase-3 beta">
  <data key="d23">1</data>
</edge>
<edge source="Dual specificity tyrosine-phosphorylation-regulated kinase 1A" target="Mitogen-activated protein kinase kinase kinase 15">
  <data key="d23">1</data>
</edge>
<edge source="Dual specificity tyrosine-phosphorylation-regulated kinase 1A" target="Receptor-interacting serine/threonine-protein kinase 4">
  <data key="d23">1</data>
</edge>
<edge source="Dual specificity tyrosine-phosphorylation-regulated kinase 1A" target="CLIP-associating protein 1">
  <data key="d23">1</data>
</edge>
<edge source="Dual specificity tyrosine-phosphorylation-regulated kinase 1A" target="Serine/threonine-protein kinase pim-3">
  <data key="d23">1</data>
</edge>
<edge source="Dual specificity tyrosine-phosphorylation-regulated kinase 1A" target="Mitogen-activated protein kinase kinase kinase 13">
  <data key="d23">1</data>
</edge>
<edge source="Dual specificity tyrosine-phosphorylation-regulated kinase 1A" target="Ephrin type-A receptor 4">
  <data key="d23">1</data>
</edge>
<edge source="Dual specificity tyrosine-phosphorylation-regulated kinase 1A" target="Phosphatidylinositol 4-phosphate 3-kinase C2 domain-containing subunit gamma">
  <data key="d23">1</data>
</edge>
<edge source="Dual specificity tyrosine-phosphorylation-regulated kinase 1A" target="Ephrin type-A receptor 2">
  <data key="d23">1</data>
</edge>
<edge source="Dual specificity tyrosine-phosphorylation-regulated kinase 1A" target="Cyclin-dependent kinase 15">
  <data key="d23">1</data>
</edge>
<edge source="Dual specificity tyrosine-phosphorylation-regulated kinase 1A" target="Mitogen-activated protein kinase kinase kinase kinase 4">
  <data key="d23">1</data>
</edge>
<edge source="Dual specificity tyrosine-phosphorylation-regulated kinase 1A" target="Ribosomal protein S6 kinase alpha-1">
  <data key="d23">1</data>
</edge>
<edge source="Dual specificity tyrosine-phosphorylation-regulated kinase 1A" target="Mitogen-activated protein kinase kinase kinase 12">
  <data key="d23">1</data>
</edge>
<edge source="Dual specificity tyrosine-phosphorylation-regulated kinase 1A" target="STE20-like serine/threonine-protein kinase">
  <data key="d23">1</data>
</edge>
<edge source="Dual specificity tyrosine-phosphorylation-regulated kinase 1A" target="Serine/threonine-protein kinase PAK 4">
  <data key="d23">1</data>
</edge>
<edge source="Dual specificity tyrosine-phosphorylation-regulated kinase 1A" target="Mitogen-activated protein kinase kinase kinase 10">
  <data key="d23">1</data>
</edge>
<edge source="Dual specificity tyrosine-phosphorylation-regulated kinase 1A" target="Serine/threonine-protein kinase RIO2">
  <data key="d23">1</data>
</edge>
<edge source="Dual specificity tyrosine-phosphorylation-regulated kinase 1B" target="Cyclin-dependent kinase 16">
  <data key="d23">1</data>
</edge>
<edge source="Dual specificity tyrosine-phosphorylation-regulated kinase 1B" target="Serine/threonine-protein kinase 10">
  <data key="d23">1</data>
</edge>
<edge source="Dual specificity tyrosine-phosphorylation-regulated kinase 1B" target="Serine/threonine-protein kinase Nek9">
  <data key="d23">1</data>
</edge>
<edge source="Dual specificity tyrosine-phosphorylation-regulated kinase 1B" target="Ephrin type-A receptor 3">
  <data key="d23">1</data>
</edge>
<edge source="Dual specificity tyrosine-phosphorylation-regulated kinase 1B" target="Interleukin-1 receptor-associated kinase 1">
  <data key="d23">1</data>
</edge>
<edge source="Dual specificity tyrosine-phosphorylation-regulated kinase 1B" target="Serine/threonine-protein kinase PAK 1">
  <data key="d23">1</data>
</edge>
<edge source="Dual specificity tyrosine-phosphorylation-regulated kinase 1B" target="Insulin receptor-related protein">
  <data key="d23">1</data>
</edge>
<edge source="Dual specificity tyrosine-phosphorylation-regulated kinase 1B" target="Leukocyte tyrosine kinase receptor">
  <data key="d23">1</data>
</edge>
<edge source="Dual specificity tyrosine-phosphorylation-regulated kinase 1B" target="NUAK family SNF1-like kinase 1">
  <data key="d23">1</data>
</edge>
<edge source="Dual specificity tyrosine-phosphorylation-regulated kinase 1B" target="Ephrin type-A receptor 5">
  <data key="d23">1</data>
</edge>
<edge source="Dual specificity tyrosine-phosphorylation-regulated kinase 1B" target="Serine/threonine-protein kinase 32A">
  <data key="d23">1</data>
</edge>
<edge source="Dual specificity tyrosine-phosphorylation-regulated kinase 1B" target="Interferon-induced, double-stranded RNA-activated protein kinase">
  <data key="d23">1</data>
</edge>
<edge source="Dual specificity tyrosine-phosphorylation-regulated kinase 1B" target="Serine/threonine-protein kinase Nek1">
  <data key="d23">1</data>
</edge>
<edge source="Dual specificity tyrosine-phosphorylation-regulated kinase 1B" target="Serine/threonine-protein kinase PAK 5">
  <data key="d23">1</data>
</edge>
<edge source="Dual specificity tyrosine-phosphorylation-regulated kinase 1B" target="Serine/threonine-protein kinase PLK4">
  <data key="d23">1</data>
</edge>
<edge source="Dual specificity tyrosine-phosphorylation-regulated kinase 1B" target="Mitogen-activated protein kinase kinase kinase kinase 1">
  <data key="d23">1</data>
</edge>
<edge source="Dual specificity tyrosine-phosphorylation-regulated kinase 1B" target="Mitogen-activated protein kinase kinase kinase 2">
  <data key="d23">1</data>
</edge>
<edge source="Dual specificity tyrosine-phosphorylation-regulated kinase 1B" target="Dual specificity mitogen-activated protein kinase kinase 2">
  <data key="d23">1</data>
</edge>
<edge source="Dual specificity tyrosine-phosphorylation-regulated kinase 1B" target="cAMP-dependent protein kinase catalytic subunit beta">
  <data key="d23">1</data>
</edge>
<edge source="Dual specificity tyrosine-phosphorylation-regulated kinase 1B" target="cGMP-dependent protein kinase 2">
  <data key="d23">1</data>
</edge>
<edge source="Dual specificity tyrosine-phosphorylation-regulated kinase 1B" target="Leucine-rich repeat serine/threonine-protein kinase 2">
  <data key="d23">1</data>
</edge>
<edge source="Dual specificity tyrosine-phosphorylation-regulated kinase 1B" target="Serine/threonine-protein kinase Nek5">
  <data key="d23">1</data>
</edge>
<edge source="Dual specificity tyrosine-phosphorylation-regulated kinase 1B" target="Ephrin type-A receptor 1">
  <data key="d23">1</data>
</edge>
<edge source="Dual specificity tyrosine-phosphorylation-regulated kinase 1B" target="Ephrin type-A receptor 8">
  <data key="d23">1</data>
</edge>
<edge source="Dual specificity tyrosine-phosphorylation-regulated kinase 1B" target="Interleukin-1 receptor-associated kinase 4">
  <data key="d23">1</data>
</edge>
<edge source="Dual specificity tyrosine-phosphorylation-regulated kinase 1B" target="Tyrosine-protein kinase Fyn">
  <data key="d23">1</data>
</edge>
<edge source="Dual specificity tyrosine-phosphorylation-regulated kinase 1B" target="Muscle, skeletal receptor tyrosine-protein kinase">
  <data key="d23">1</data>
</edge>
<edge source="Dual specificity tyrosine-phosphorylation-regulated kinase 1B" target="Membrane-associated tyrosine- and threonine-specific cdc2-inhibitory kinase">
  <data key="d23">1</data>
</edge>
<edge source="Dual specificity tyrosine-phosphorylation-regulated kinase 1B" target="SNF-related serine/threonine-protein kinase">
  <data key="d23">1</data>
</edge>
<edge source="Dual specificity tyrosine-phosphorylation-regulated kinase 1B" target="RAF proto-oncogene serine/threonine-protein kinase">
  <data key="d23">1</data>
</edge>
<edge source="Dual specificity tyrosine-phosphorylation-regulated kinase 1B" target="Homeodomain-interacting protein kinase 3">
  <data key="d23">1</data>
</edge>
<edge source="Dual specificity tyrosine-phosphorylation-regulated kinase 1B" target="Macrophage-stimulating protein receptor">
  <data key="d23">1</data>
</edge>
<edge source="Dual specificity tyrosine-phosphorylation-regulated kinase 1B" target="Serine/threonine-protein kinase MARK2">
  <data key="d23">1</data>
</edge>
<edge source="Dual specificity tyrosine-phosphorylation-regulated kinase 1B" target="Eukaryotic translation initiation factor 2-alpha kinase 1">
  <data key="d23">1</data>
</edge>
<edge source="Dual specificity tyrosine-phosphorylation-regulated kinase 1B" target="Serine/threonine-protein kinase PLK1">
  <data key="d23">1</data>
</edge>
<edge source="Dual specificity tyrosine-phosphorylation-regulated kinase 1B" target="BDNF/NT-3 growth factors receptor">
  <data key="d23">1</data>
</edge>
<edge source="Dual specificity tyrosine-phosphorylation-regulated kinase 1B" target="Dual specificity mitogen-activated protein kinase kinase 5">
  <data key="d23">1</data>
</edge>
<edge source="Dual specificity tyrosine-phosphorylation-regulated kinase 1B" target="Mitogen-activated protein kinase kinase kinase 4">
  <data key="d23">1</data>
</edge>
<edge source="Dual specificity tyrosine-phosphorylation-regulated kinase 1B" target="Maternal embryonic leucine zipper kinase">
  <data key="d23">1</data>
</edge>
<edge source="Dual specificity tyrosine-phosphorylation-regulated kinase 1B" target="Misshapen-like kinase 1">
  <data key="d23">1</data>
</edge>
<edge source="Dual specificity tyrosine-phosphorylation-regulated kinase 1B" target="Serine/threonine-protein kinase PLK2">
  <data key="d23">1</data>
</edge>
<edge source="Dual specificity tyrosine-phosphorylation-regulated kinase 1B" target="Serine/threonine-protein kinase MARK1">
  <data key="d23">1</data>
</edge>
<edge source="Dual specificity tyrosine-phosphorylation-regulated kinase 1B" target="Focal adhesion kinase 1">
  <data key="d23">1</data>
</edge>
<edge source="Dual specificity tyrosine-phosphorylation-regulated kinase 1B" target="Serine/threonine-protein kinase 16">
  <data key="d23">1</data>
</edge>
<edge source="Dual specificity tyrosine-phosphorylation-regulated kinase 1B" target="Serine/threonine-protein kinase RIO3">
  <data key="d23">1</data>
</edge>
<edge source="Dual specificity tyrosine-phosphorylation-regulated kinase 1B" target="Ephrin type-B receptor 6">
  <data key="d23">1</data>
</edge>
<edge source="Dual specificity tyrosine-phosphorylation-regulated kinase 1B" target="Tyrosine-protein kinase Fer">
  <data key="d23">1</data>
</edge>
<edge source="Dual specificity tyrosine-phosphorylation-regulated kinase 1B" target="Myosin light chain kinase 3">
  <data key="d23">1</data>
</edge>
<edge source="Dual specificity tyrosine-phosphorylation-regulated kinase 1B" target="Serine/threonine-protein kinase PAK 2">
  <data key="d23">1</data>
</edge>
<edge source="Dual specificity tyrosine-phosphorylation-regulated kinase 1B" target="Insulin receptor">
  <data key="d23">1</data>
</edge>
<edge source="Dual specificity tyrosine-phosphorylation-regulated kinase 1B" target="Mitogen-activated protein kinase kinase kinase 3">
  <data key="d23">1</data>
</edge>
<edge source="Dual specificity tyrosine-phosphorylation-regulated kinase 1B" target="Myosin light chain kinase family member 4">
  <data key="d23">1</data>
</edge>
<edge source="Dual specificity tyrosine-phosphorylation-regulated kinase 1B" target="Serine/threonine-protein kinase SIK1">
  <data key="d23">1</data>
</edge>
<edge source="Dual specificity tyrosine-phosphorylation-regulated kinase 1B" target="Phosphatidylinositol 4-phosphate 3-kinase C2 domain-containing subunit beta">
  <data key="d23">1</data>
</edge>
<edge source="Dual specificity tyrosine-phosphorylation-regulated kinase 1B" target="Proto-oncogene tyrosine-protein kinase ROS">
  <data key="d23">1</data>
</edge>
<edge source="Dual specificity tyrosine-phosphorylation-regulated kinase 1B" target="Myosin-IIIa">
  <data key="d23">1</data>
</edge>
<edge source="Dual specificity tyrosine-phosphorylation-regulated kinase 1B" target="Phosphatidylinositol 5-phosphate 4-kinase type-2 beta">
  <data key="d23">1</data>
</edge>
<edge source="Dual specificity tyrosine-phosphorylation-regulated kinase 1B" target="Serine/threonine-protein kinase Nek4">
  <data key="d23">1</data>
</edge>
<edge source="Dual specificity tyrosine-phosphorylation-regulated kinase 1B" target="Serine/threonine-protein kinase RIO1">
  <data key="d23">1</data>
</edge>
<edge source="Dual specificity tyrosine-phosphorylation-regulated kinase 1B" target="Receptor-interacting serine/threonine-protein kinase 1">
  <data key="d23">1</data>
</edge>
<edge source="Dual specificity tyrosine-phosphorylation-regulated kinase 1B" target="Mitogen-activated protein kinase kinase kinase 1">
  <data key="d23">1</data>
</edge>
<edge source="Dual specificity tyrosine-phosphorylation-regulated kinase 1B" target="MAP kinase-interacting serine/threonine-protein kinase 2">
  <data key="d23">1</data>
</edge>
<edge source="Dual specificity tyrosine-phosphorylation-regulated kinase 1B" target="Serine/threonine-protein kinase PAK 3">
  <data key="d23">1</data>
</edge>
<edge source="Dual specificity tyrosine-phosphorylation-regulated kinase 1B" target="Myosin light chain kinase 2, skeletal/cardiac muscle">
  <data key="d23">1</data>
</edge>
<edge source="Dual specificity tyrosine-phosphorylation-regulated kinase 1B" target="Serine/threonine-protein kinase PLK3">
  <data key="d23">1</data>
</edge>
<edge source="Dual specificity tyrosine-phosphorylation-regulated kinase 1B" target="Ephrin type-B receptor 4">
  <data key="d23">1</data>
</edge>
<edge source="Dual specificity tyrosine-phosphorylation-regulated kinase 1B" target="Mitogen-activated protein kinase kinase kinase 9">
  <data key="d23">1</data>
</edge>
<edge source="Dual specificity tyrosine-phosphorylation-regulated kinase 1B" target="Myosin light chain kinase, smooth muscle">
  <data key="d23">1</data>
</edge>
<edge source="Dual specificity tyrosine-phosphorylation-regulated kinase 1B" target="Glycogen synthase kinase-3 alpha">
  <data key="d23">1</data>
</edge>
<edge source="Dual specificity tyrosine-phosphorylation-regulated kinase 1B" target="Microtubule-associated serine/threonine-protein kinase 1">
  <data key="d23">1</data>
</edge>
<edge source="Dual specificity tyrosine-phosphorylation-regulated kinase 1B" target="Serine/threonine-protein kinase Nek2">
  <data key="d23">1</data>
</edge>
<edge source="Dual specificity tyrosine-phosphorylation-regulated kinase 1B" target="Rho-associated protein kinase 2">
  <data key="d23">1</data>
</edge>
<edge source="Dual specificity tyrosine-phosphorylation-regulated kinase 1B" target="eIF-2-alpha kinase GCN2">
  <data key="d23">1</data>
</edge>
<edge source="Dual specificity tyrosine-phosphorylation-regulated kinase 1B" target="Serine/threonine-protein kinase SIK2">
  <data key="d23">1</data>
</edge>
<edge source="Dual specificity tyrosine-phosphorylation-regulated kinase 1B" target="Mitogen-activated protein kinase kinase kinase 6">
  <data key="d23">1</data>
</edge>
<edge source="Dual specificity tyrosine-phosphorylation-regulated kinase 1B" target="Serine/threonine-protein kinase ICK">
  <data key="d23">1</data>
</edge>
<edge source="Dual specificity tyrosine-phosphorylation-regulated kinase 1B" target="Tyrosine-protein kinase Mer">
  <data key="d23">1</data>
</edge>
<edge source="Dual specificity tyrosine-phosphorylation-regulated kinase 1B" target="LIM domain kinase 1">
  <data key="d23">1</data>
</edge>
<edge source="Dual specificity tyrosine-phosphorylation-regulated kinase 1B" target="Phosphatidylinositol 4-kinase beta">
  <data key="d23">1</data>
</edge>
<edge source="Dual specificity tyrosine-phosphorylation-regulated kinase 1B" target="Serine/threonine-protein kinase Nek11">
  <data key="d23">1</data>
</edge>
<edge source="Dual specificity tyrosine-phosphorylation-regulated kinase 1B" target="Cyclin-G-associated kinase">
  <data key="d23">1</data>
</edge>
<edge source="Dual specificity tyrosine-phosphorylation-regulated kinase 1B" target="Serine/threonine-protein kinase N1">
  <data key="d23">1</data>
</edge>
<edge source="Dual specificity tyrosine-phosphorylation-regulated kinase 1B" target="Serine/threonine-protein kinase 17A">
  <data key="d23">1</data>
</edge>
<edge source="Dual specificity tyrosine-phosphorylation-regulated kinase 1B" target="Phosphatidylinositol 5-phosphate 4-kinase type-2 gamma">
  <data key="d23">1</data>
</edge>
<edge source="Dual specificity tyrosine-phosphorylation-regulated kinase 1B" target="Serine/threonine-protein kinase PAK 6">
  <data key="d23">1</data>
</edge>
<edge source="Dual specificity tyrosine-phosphorylation-regulated kinase 1B" target="Ephrin type-B receptor 1">
  <data key="d23">1</data>
</edge>
<edge source="Dual specificity tyrosine-phosphorylation-regulated kinase 1B" target="Mitogen-activated protein kinase kinase kinase kinase 3">
  <data key="d23">1</data>
</edge>
<edge source="Dual specificity tyrosine-phosphorylation-regulated kinase 1B" target="NUAK family SNF1-like kinase 2">
  <data key="d23">1</data>
</edge>
<edge source="Dual specificity tyrosine-phosphorylation-regulated kinase 1B" target="Proto-oncogene tyrosine-protein kinase receptor Ret">
  <data key="d23">1</data>
</edge>
<edge source="Dual specificity tyrosine-phosphorylation-regulated kinase 1B" target="Ephrin type-B receptor 2">
  <data key="d23">1</data>
</edge>
<edge source="Dual specificity tyrosine-phosphorylation-regulated kinase 1B" target="Serine/threonine-protein kinase PRP4 homolog">
  <data key="d23">1</data>
</edge>
<edge source="Dual specificity tyrosine-phosphorylation-regulated kinase 1B" target="Uncharacterized serine/threonine-protein kinase SBK3">
  <data key="d23">1</data>
</edge>
<edge source="Dual specificity tyrosine-phosphorylation-regulated kinase 1B" target="Serine/threonine-protein kinase SIK3">
  <data key="d23">1</data>
</edge>
<edge source="Dual specificity tyrosine-phosphorylation-regulated kinase 1B" target="Serine/threonine-protein kinase Nek3">
  <data key="d23">1</data>
</edge>
<edge source="Dual specificity tyrosine-phosphorylation-regulated kinase 1B" target="Megakaryocyte-associated tyrosine-protein kinase">
  <data key="d23">1</data>
</edge>
<edge source="Dual specificity tyrosine-phosphorylation-regulated kinase 1B" target="NT-3 growth factor receptor">
  <data key="d23">1</data>
</edge>
<edge source="Dual specificity tyrosine-phosphorylation-regulated kinase 1B" target="MAP kinase-interacting serine/threonine-protein kinase 1">
  <data key="d23">1</data>
</edge>
<edge source="Dual specificity tyrosine-phosphorylation-regulated kinase 1B" target="Ephrin type-A receptor 6">
  <data key="d23">1</data>
</edge>
<edge source="Dual specificity tyrosine-phosphorylation-regulated kinase 1B" target="Mitogen-activated protein kinase kinase kinase kinase 2">
  <data key="d23">1</data>
</edge>
<edge source="Dual specificity tyrosine-phosphorylation-regulated kinase 1B" target="Tyrosine-protein kinase Fes/Fps">
  <data key="d23">1</data>
</edge>
<edge source="Dual specificity tyrosine-phosphorylation-regulated kinase 1B" target="MAP/microtubule affinity-regulating kinase 4">
  <data key="d23">1</data>
</edge>
<edge source="Dual specificity tyrosine-phosphorylation-regulated kinase 1B" target="Mitogen-activated protein kinase kinase kinase kinase 5">
  <data key="d23">1</data>
</edge>
<edge source="Dual specificity tyrosine-phosphorylation-regulated kinase 1B" target="Interleukin-1 receptor-associated kinase 3">
  <data key="d23">1</data>
</edge>
<edge source="Dual specificity tyrosine-phosphorylation-regulated kinase 1B" target="Homeodomain-interacting protein kinase 2">
  <data key="d23">1</data>
</edge>
<edge source="Dual specificity tyrosine-phosphorylation-regulated kinase 1B" target="LIM domain kinase 2">
  <data key="d23">1</data>
</edge>
<edge source="Dual specificity tyrosine-phosphorylation-regulated kinase 1B" target="Serine/threonine-protein kinase/endoribonuclease IRE1">
  <data key="d23">1</data>
</edge>
<edge source="Dual specificity tyrosine-phosphorylation-regulated kinase 1B" target="Mitogen-activated protein kinase kinase kinase 11">
  <data key="d23">1</data>
</edge>
<edge source="Dual specificity tyrosine-phosphorylation-regulated kinase 1B" target="MAP kinase-activated protein kinase 5">
  <data key="d23">1</data>
</edge>
<edge source="Dual specificity tyrosine-phosphorylation-regulated kinase 1B" target="Receptor-interacting serine/threonine-protein kinase 2">
  <data key="d23">1</data>
</edge>
<edge source="Dual specificity tyrosine-phosphorylation-regulated kinase 1B" target="Serine/threonine-protein kinase OSR1">
  <data key="d23">1</data>
</edge>
<edge source="Dual specificity tyrosine-phosphorylation-regulated kinase 1B" target="Ephrin type-A receptor 7">
  <data key="d23">1</data>
</edge>
<edge source="Dual specificity tyrosine-phosphorylation-regulated kinase 1B" target="Serine/threonine-protein kinase LATS1">
  <data key="d23">1</data>
</edge>
<edge source="Dual specificity tyrosine-phosphorylation-regulated kinase 1B" target="Dual specificity mitogen-activated protein kinase kinase 6">
  <data key="d23">1</data>
</edge>
<edge source="Dual specificity tyrosine-phosphorylation-regulated kinase 1B" target="Serine/threonine-protein kinase Sgk3">
  <data key="d23">1</data>
</edge>
<edge source="Dual specificity tyrosine-phosphorylation-regulated kinase 1B" target="MAP/microtubule affinity-regulating kinase 3">
  <data key="d23">1</data>
</edge>
<edge source="Dual specificity tyrosine-phosphorylation-regulated kinase 1B" target="Serine/threonine-protein kinase N2">
  <data key="d23">1</data>
</edge>
<edge source="Dual specificity tyrosine-phosphorylation-regulated kinase 1B" target="Inhibitor of nuclear factor kappa-B kinase subunit epsilon">
  <data key="d23">1</data>
</edge>
<edge source="Dual specificity tyrosine-phosphorylation-regulated kinase 1B" target="Phosphorylase b kinase gamma catalytic chain, skeletal muscle/heart isoform">
  <data key="d23">1</data>
</edge>
<edge source="Dual specificity tyrosine-phosphorylation-regulated kinase 1B" target="Dual specificity mitogen-activated protein kinase kinase 3">
  <data key="d23">1</data>
</edge>
<edge source="Dual specificity tyrosine-phosphorylation-regulated kinase 1B" target="Tyrosine-protein kinase Srms">
  <data key="d23">1</data>
</edge>
<edge source="Dual specificity tyrosine-phosphorylation-regulated kinase 1B" target="Serine/threonine-protein kinase SBK1">
  <data key="d23">1</data>
</edge>
<edge source="Dual specificity tyrosine-phosphorylation-regulated kinase 1B" target="Serine/threonine-protein kinase D1">
  <data key="d23">1</data>
</edge>
<edge source="Dual specificity tyrosine-phosphorylation-regulated kinase 1B" target="Cyclin-dependent kinase 17">
  <data key="d23">1</data>
</edge>
<edge source="Dual specificity tyrosine-phosphorylation-regulated kinase 1B" target="Glycogen synthase kinase-3 beta">
  <data key="d23">1</data>
</edge>
<edge source="Dual specificity tyrosine-phosphorylation-regulated kinase 1B" target="Mitogen-activated protein kinase kinase kinase 15">
  <data key="d23">1</data>
</edge>
<edge source="Dual specificity tyrosine-phosphorylation-regulated kinase 1B" target="Receptor-interacting serine/threonine-protein kinase 4">
  <data key="d23">1</data>
</edge>
<edge source="Dual specificity tyrosine-phosphorylation-regulated kinase 1B" target="CLIP-associating protein 1">
  <data key="d23">1</data>
</edge>
<edge source="Dual specificity tyrosine-phosphorylation-regulated kinase 1B" target="Serine/threonine-protein kinase pim-3">
  <data key="d23">1</data>
</edge>
<edge source="Dual specificity tyrosine-phosphorylation-regulated kinase 1B" target="Mitogen-activated protein kinase kinase kinase 13">
  <data key="d23">1</data>
</edge>
<edge source="Dual specificity tyrosine-phosphorylation-regulated kinase 1B" target="Ephrin type-A receptor 4">
  <data key="d23">1</data>
</edge>
<edge source="Dual specificity tyrosine-phosphorylation-regulated kinase 1B" target="Phosphatidylinositol 4-phosphate 3-kinase C2 domain-containing subunit gamma">
  <data key="d23">1</data>
</edge>
<edge source="Dual specificity tyrosine-phosphorylation-regulated kinase 1B" target="Ephrin type-A receptor 2">
  <data key="d23">1</data>
</edge>
<edge source="Dual specificity tyrosine-phosphorylation-regulated kinase 1B" target="Cyclin-dependent kinase 15">
  <data key="d23">1</data>
</edge>
<edge source="Dual specificity tyrosine-phosphorylation-regulated kinase 1B" target="Mitogen-activated protein kinase kinase kinase kinase 4">
  <data key="d23">1</data>
</edge>
<edge source="Dual specificity tyrosine-phosphorylation-regulated kinase 1B" target="Ribosomal protein S6 kinase alpha-1">
  <data key="d23">1</data>
</edge>
<edge source="Dual specificity tyrosine-phosphorylation-regulated kinase 1B" target="Mitogen-activated protein kinase kinase kinase 12">
  <data key="d23">1</data>
</edge>
<edge source="Dual specificity tyrosine-phosphorylation-regulated kinase 1B" target="STE20-like serine/threonine-protein kinase">
  <data key="d23">1</data>
</edge>
<edge source="Dual specificity tyrosine-phosphorylation-regulated kinase 1B" target="Serine/threonine-protein kinase PAK 4">
  <data key="d23">1</data>
</edge>
<edge source="Dual specificity tyrosine-phosphorylation-regulated kinase 1B" target="Mitogen-activated protein kinase kinase kinase 10">
  <data key="d23">1</data>
</edge>
<edge source="Dual specificity tyrosine-phosphorylation-regulated kinase 1B" target="Serine/threonine-protein kinase RIO2">
  <data key="d23">1</data>
</edge>
<edge source="Eukaryotic translation initiation factor 2-alpha kinase 1" target="Cyclin-dependent kinase 16">
  <data key="d23">1</data>
</edge>
<edge source="Eukaryotic translation initiation factor 2-alpha kinase 1" target="Serine/threonine-protein kinase 10">
  <data key="d23">1</data>
</edge>
<edge source="Eukaryotic translation initiation factor 2-alpha kinase 1" target="Serine/threonine-protein kinase Nek9">
  <data key="d23">1</data>
</edge>
<edge source="Eukaryotic translation initiation factor 2-alpha kinase 1" target="Ephrin type-A receptor 3">
  <data key="d23">1</data>
</edge>
<edge source="Eukaryotic translation initiation factor 2-alpha kinase 1" target="Interleukin-1 receptor-associated kinase 1">
  <data key="d23">1</data>
</edge>
<edge source="Eukaryotic translation initiation factor 2-alpha kinase 1" target="Serine/threonine-protein kinase PAK 1">
  <data key="d23">1</data>
</edge>
<edge source="Eukaryotic translation initiation factor 2-alpha kinase 1" target="Insulin receptor-related protein">
  <data key="d23">1</data>
</edge>
<edge source="Eukaryotic translation initiation factor 2-alpha kinase 1" target="Leukocyte tyrosine kinase receptor">
  <data key="d23">1</data>
</edge>
<edge source="Eukaryotic translation initiation factor 2-alpha kinase 1" target="NUAK family SNF1-like kinase 1">
  <data key="d23">1</data>
</edge>
<edge source="Eukaryotic translation initiation factor 2-alpha kinase 1" target="Ephrin type-A receptor 5">
  <data key="d23">1</data>
</edge>
<edge source="Eukaryotic translation initiation factor 2-alpha kinase 1" target="Serine/threonine-protein kinase 32A">
  <data key="d23">1</data>
</edge>
<edge source="Eukaryotic translation initiation factor 2-alpha kinase 1" target="Interferon-induced, double-stranded RNA-activated protein kinase">
  <data key="d23">1</data>
</edge>
<edge source="Eukaryotic translation initiation factor 2-alpha kinase 1" target="Serine/threonine-protein kinase Nek1">
  <data key="d23">1</data>
</edge>
<edge source="Eukaryotic translation initiation factor 2-alpha kinase 1" target="Serine/threonine-protein kinase PAK 5">
  <data key="d23">1</data>
</edge>
<edge source="Eukaryotic translation initiation factor 2-alpha kinase 1" target="Serine/threonine-protein kinase PLK4">
  <data key="d23">1</data>
</edge>
<edge source="Eukaryotic translation initiation factor 2-alpha kinase 1" target="Mitogen-activated protein kinase kinase kinase kinase 1">
  <data key="d23">1</data>
</edge>
<edge source="Eukaryotic translation initiation factor 2-alpha kinase 1" target="Mitogen-activated protein kinase kinase kinase 2">
  <data key="d23">1</data>
</edge>
<edge source="Eukaryotic translation initiation factor 2-alpha kinase 1" target="Dual specificity mitogen-activated protein kinase kinase 2">
  <data key="d23">1</data>
</edge>
<edge source="Eukaryotic translation initiation factor 2-alpha kinase 1" target="cAMP-dependent protein kinase catalytic subunit beta">
  <data key="d23">1</data>
</edge>
<edge source="Eukaryotic translation initiation factor 2-alpha kinase 1" target="cGMP-dependent protein kinase 2">
  <data key="d23">1</data>
</edge>
<edge source="Eukaryotic translation initiation factor 2-alpha kinase 1" target="Leucine-rich repeat serine/threonine-protein kinase 2">
  <data key="d23">1</data>
</edge>
<edge source="Eukaryotic translation initiation factor 2-alpha kinase 1" target="Serine/threonine-protein kinase Nek5">
  <data key="d23">1</data>
</edge>
<edge source="Eukaryotic translation initiation factor 2-alpha kinase 1" target="Ephrin type-A receptor 1">
  <data key="d23">1</data>
</edge>
<edge source="Eukaryotic translation initiation factor 2-alpha kinase 1" target="Ephrin type-A receptor 8">
  <data key="d23">1</data>
</edge>
<edge source="Eukaryotic translation initiation factor 2-alpha kinase 1" target="Interleukin-1 receptor-associated kinase 4">
  <data key="d23">1</data>
</edge>
<edge source="Eukaryotic translation initiation factor 2-alpha kinase 1" target="Tyrosine-protein kinase Fyn">
  <data key="d23">1</data>
</edge>
<edge source="Eukaryotic translation initiation factor 2-alpha kinase 1" target="Muscle, skeletal receptor tyrosine-protein kinase">
  <data key="d23">1</data>
</edge>
<edge source="Eukaryotic translation initiation factor 2-alpha kinase 1" target="Membrane-associated tyrosine- and threonine-specific cdc2-inhibitory kinase">
  <data key="d23">1</data>
</edge>
<edge source="Eukaryotic translation initiation factor 2-alpha kinase 1" target="SNF-related serine/threonine-protein kinase">
  <data key="d23">1</data>
</edge>
<edge source="Eukaryotic translation initiation factor 2-alpha kinase 1" target="RAF proto-oncogene serine/threonine-protein kinase">
  <data key="d23">1</data>
</edge>
<edge source="Eukaryotic translation initiation factor 2-alpha kinase 1" target="Homeodomain-interacting protein kinase 3">
  <data key="d23">1</data>
</edge>
<edge source="Eukaryotic translation initiation factor 2-alpha kinase 1" target="Macrophage-stimulating protein receptor">
  <data key="d23">1</data>
</edge>
<edge source="Eukaryotic translation initiation factor 2-alpha kinase 1" target="Serine/threonine-protein kinase MARK2">
  <data key="d23">1</data>
</edge>
<edge source="Eukaryotic translation initiation factor 2-alpha kinase 1" target="Serine/threonine-protein kinase PLK1">
  <data key="d23">1</data>
</edge>
<edge source="Eukaryotic translation initiation factor 2-alpha kinase 1" target="BDNF/NT-3 growth factors receptor">
  <data key="d23">1</data>
</edge>
<edge source="Eukaryotic translation initiation factor 2-alpha kinase 1" target="Dual specificity mitogen-activated protein kinase kinase 5">
  <data key="d23">1</data>
</edge>
<edge source="Eukaryotic translation initiation factor 2-alpha kinase 1" target="Mitogen-activated protein kinase kinase kinase 4">
  <data key="d23">1</data>
</edge>
<edge source="Eukaryotic translation initiation factor 2-alpha kinase 1" target="Maternal embryonic leucine zipper kinase">
  <data key="d23">1</data>
</edge>
<edge source="Eukaryotic translation initiation factor 2-alpha kinase 1" target="Misshapen-like kinase 1">
  <data key="d23">1</data>
</edge>
<edge source="Eukaryotic translation initiation factor 2-alpha kinase 1" target="Serine/threonine-protein kinase PLK2">
  <data key="d23">1</data>
</edge>
<edge source="Eukaryotic translation initiation factor 2-alpha kinase 1" target="Serine/threonine-protein kinase MARK1">
  <data key="d23">1</data>
</edge>
<edge source="Eukaryotic translation initiation factor 2-alpha kinase 1" target="Focal adhesion kinase 1">
  <data key="d23">1</data>
</edge>
<edge source="Eukaryotic translation initiation factor 2-alpha kinase 1" target="Serine/threonine-protein kinase 16">
  <data key="d23">1</data>
</edge>
<edge source="Eukaryotic translation initiation factor 2-alpha kinase 1" target="Serine/threonine-protein kinase RIO3">
  <data key="d23">1</data>
</edge>
<edge source="Eukaryotic translation initiation factor 2-alpha kinase 1" target="Ephrin type-B receptor 6">
  <data key="d23">1</data>
</edge>
<edge source="Eukaryotic translation initiation factor 2-alpha kinase 1" target="Tyrosine-protein kinase Fer">
  <data key="d23">1</data>
</edge>
<edge source="Eukaryotic translation initiation factor 2-alpha kinase 1" target="Myosin light chain kinase 3">
  <data key="d23">1</data>
</edge>
<edge source="Eukaryotic translation initiation factor 2-alpha kinase 1" target="Serine/threonine-protein kinase PAK 2">
  <data key="d23">1</data>
</edge>
<edge source="Eukaryotic translation initiation factor 2-alpha kinase 1" target="Insulin receptor">
  <data key="d23">1</data>
</edge>
<edge source="Eukaryotic translation initiation factor 2-alpha kinase 1" target="Mitogen-activated protein kinase kinase kinase 3">
  <data key="d23">1</data>
</edge>
<edge source="Eukaryotic translation initiation factor 2-alpha kinase 1" target="Myosin light chain kinase family member 4">
  <data key="d23">1</data>
</edge>
<edge source="Eukaryotic translation initiation factor 2-alpha kinase 1" target="Serine/threonine-protein kinase SIK1">
  <data key="d23">1</data>
</edge>
<edge source="Eukaryotic translation initiation factor 2-alpha kinase 1" target="Phosphatidylinositol 4-phosphate 3-kinase C2 domain-containing subunit beta">
  <data key="d23">1</data>
</edge>
<edge source="Eukaryotic translation initiation factor 2-alpha kinase 1" target="Proto-oncogene tyrosine-protein kinase ROS">
  <data key="d23">1</data>
</edge>
<edge source="Eukaryotic translation initiation factor 2-alpha kinase 1" target="Myosin-IIIa">
  <data key="d23">1</data>
</edge>
<edge source="Eukaryotic translation initiation factor 2-alpha kinase 1" target="Phosphatidylinositol 5-phosphate 4-kinase type-2 beta">
  <data key="d23">1</data>
</edge>
<edge source="Eukaryotic translation initiation factor 2-alpha kinase 1" target="Serine/threonine-protein kinase Nek4">
  <data key="d23">1</data>
</edge>
<edge source="Eukaryotic translation initiation factor 2-alpha kinase 1" target="Serine/threonine-protein kinase RIO1">
  <data key="d23">1</data>
</edge>
<edge source="Eukaryotic translation initiation factor 2-alpha kinase 1" target="Receptor-interacting serine/threonine-protein kinase 1">
  <data key="d23">1</data>
</edge>
<edge source="Eukaryotic translation initiation factor 2-alpha kinase 1" target="Mitogen-activated protein kinase kinase kinase 1">
  <data key="d23">1</data>
</edge>
<edge source="Eukaryotic translation initiation factor 2-alpha kinase 1" target="MAP kinase-interacting serine/threonine-protein kinase 2">
  <data key="d23">1</data>
</edge>
<edge source="Eukaryotic translation initiation factor 2-alpha kinase 1" target="Serine/threonine-protein kinase PAK 3">
  <data key="d23">1</data>
</edge>
<edge source="Eukaryotic translation initiation factor 2-alpha kinase 1" target="Myosin light chain kinase 2, skeletal/cardiac muscle">
  <data key="d23">1</data>
</edge>
<edge source="Eukaryotic translation initiation factor 2-alpha kinase 1" target="Serine/threonine-protein kinase PLK3">
  <data key="d23">1</data>
</edge>
<edge source="Eukaryotic translation initiation factor 2-alpha kinase 1" target="Ephrin type-B receptor 4">
  <data key="d23">1</data>
</edge>
<edge source="Eukaryotic translation initiation factor 2-alpha kinase 1" target="Mitogen-activated protein kinase kinase kinase 9">
  <data key="d23">1</data>
</edge>
<edge source="Eukaryotic translation initiation factor 2-alpha kinase 1" target="Myosin light chain kinase, smooth muscle">
  <data key="d23">1</data>
</edge>
<edge source="Eukaryotic translation initiation factor 2-alpha kinase 1" target="Glycogen synthase kinase-3 alpha">
  <data key="d23">1</data>
</edge>
<edge source="Eukaryotic translation initiation factor 2-alpha kinase 1" target="Microtubule-associated serine/threonine-protein kinase 1">
  <data key="d23">1</data>
</edge>
<edge source="Eukaryotic translation initiation factor 2-alpha kinase 1" target="Serine/threonine-protein kinase Nek2">
  <data key="d23">1</data>
</edge>
<edge source="Eukaryotic translation initiation factor 2-alpha kinase 1" target="Rho-associated protein kinase 2">
  <data key="d23">1</data>
</edge>
<edge source="Eukaryotic translation initiation factor 2-alpha kinase 1" target="eIF-2-alpha kinase GCN2">
  <data key="d23">1</data>
</edge>
<edge source="Eukaryotic translation initiation factor 2-alpha kinase 1" target="Serine/threonine-protein kinase SIK2">
  <data key="d23">1</data>
</edge>
<edge source="Eukaryotic translation initiation factor 2-alpha kinase 1" target="Mitogen-activated protein kinase kinase kinase 6">
  <data key="d23">1</data>
</edge>
<edge source="Eukaryotic translation initiation factor 2-alpha kinase 1" target="Serine/threonine-protein kinase ICK">
  <data key="d23">1</data>
</edge>
<edge source="Eukaryotic translation initiation factor 2-alpha kinase 1" target="Tyrosine-protein kinase Mer">
  <data key="d23">1</data>
</edge>
<edge source="Eukaryotic translation initiation factor 2-alpha kinase 1" target="LIM domain kinase 1">
  <data key="d23">1</data>
</edge>
<edge source="Eukaryotic translation initiation factor 2-alpha kinase 1" target="Phosphatidylinositol 4-kinase beta">
  <data key="d23">1</data>
</edge>
<edge source="Eukaryotic translation initiation factor 2-alpha kinase 1" target="Serine/threonine-protein kinase Nek11">
  <data key="d23">1</data>
</edge>
<edge source="Eukaryotic translation initiation factor 2-alpha kinase 1" target="Cyclin-G-associated kinase">
  <data key="d23">1</data>
</edge>
<edge source="Eukaryotic translation initiation factor 2-alpha kinase 1" target="Serine/threonine-protein kinase N1">
  <data key="d23">1</data>
</edge>
<edge source="Eukaryotic translation initiation factor 2-alpha kinase 1" target="Serine/threonine-protein kinase 17A">
  <data key="d23">1</data>
</edge>
<edge source="Eukaryotic translation initiation factor 2-alpha kinase 1" target="Phosphatidylinositol 5-phosphate 4-kinase type-2 gamma">
  <data key="d23">1</data>
</edge>
<edge source="Eukaryotic translation initiation factor 2-alpha kinase 1" target="Serine/threonine-protein kinase PAK 6">
  <data key="d23">1</data>
</edge>
<edge source="Eukaryotic translation initiation factor 2-alpha kinase 1" target="Ephrin type-B receptor 1">
  <data key="d23">1</data>
</edge>
<edge source="Eukaryotic translation initiation factor 2-alpha kinase 1" target="Mitogen-activated protein kinase kinase kinase kinase 3">
  <data key="d23">1</data>
</edge>
<edge source="Eukaryotic translation initiation factor 2-alpha kinase 1" target="NUAK family SNF1-like kinase 2">
  <data key="d23">1</data>
</edge>
<edge source="Eukaryotic translation initiation factor 2-alpha kinase 1" target="Proto-oncogene tyrosine-protein kinase receptor Ret">
  <data key="d23">1</data>
</edge>
<edge source="Eukaryotic translation initiation factor 2-alpha kinase 1" target="Ephrin type-B receptor 2">
  <data key="d23">1</data>
</edge>
<edge source="Eukaryotic translation initiation factor 2-alpha kinase 1" target="Serine/threonine-protein kinase PRP4 homolog">
  <data key="d23">1</data>
</edge>
<edge source="Eukaryotic translation initiation factor 2-alpha kinase 1" target="Uncharacterized serine/threonine-protein kinase SBK3">
  <data key="d23">1</data>
</edge>
<edge source="Eukaryotic translation initiation factor 2-alpha kinase 1" target="Serine/threonine-protein kinase SIK3">
  <data key="d23">1</data>
</edge>
<edge source="Eukaryotic translation initiation factor 2-alpha kinase 1" target="Serine/threonine-protein kinase Nek3">
  <data key="d23">1</data>
</edge>
<edge source="Eukaryotic translation initiation factor 2-alpha kinase 1" target="Megakaryocyte-associated tyrosine-protein kinase">
  <data key="d23">1</data>
</edge>
<edge source="Eukaryotic translation initiation factor 2-alpha kinase 1" target="NT-3 growth factor receptor">
  <data key="d23">1</data>
</edge>
<edge source="Eukaryotic translation initiation factor 2-alpha kinase 1" target="MAP kinase-interacting serine/threonine-protein kinase 1">
  <data key="d23">1</data>
</edge>
<edge source="Eukaryotic translation initiation factor 2-alpha kinase 1" target="Ephrin type-A receptor 6">
  <data key="d23">1</data>
</edge>
<edge source="Eukaryotic translation initiation factor 2-alpha kinase 1" target="Mitogen-activated protein kinase kinase kinase kinase 2">
  <data key="d23">1</data>
</edge>
<edge source="Eukaryotic translation initiation factor 2-alpha kinase 1" target="Tyrosine-protein kinase Fes/Fps">
  <data key="d23">1</data>
</edge>
<edge source="Eukaryotic translation initiation factor 2-alpha kinase 1" target="MAP/microtubule affinity-regulating kinase 4">
  <data key="d23">1</data>
</edge>
<edge source="Eukaryotic translation initiation factor 2-alpha kinase 1" target="Mitogen-activated protein kinase kinase kinase kinase 5">
  <data key="d23">1</data>
</edge>
<edge source="Eukaryotic translation initiation factor 2-alpha kinase 1" target="Interleukin-1 receptor-associated kinase 3">
  <data key="d23">1</data>
</edge>
<edge source="Eukaryotic translation initiation factor 2-alpha kinase 1" target="Homeodomain-interacting protein kinase 2">
  <data key="d23">1</data>
</edge>
<edge source="Eukaryotic translation initiation factor 2-alpha kinase 1" target="LIM domain kinase 2">
  <data key="d23">1</data>
</edge>
<edge source="Eukaryotic translation initiation factor 2-alpha kinase 1" target="Serine/threonine-protein kinase/endoribonuclease IRE1">
  <data key="d23">1</data>
</edge>
<edge source="Eukaryotic translation initiation factor 2-alpha kinase 1" target="Mitogen-activated protein kinase kinase kinase 11">
  <data key="d23">1</data>
</edge>
<edge source="Eukaryotic translation initiation factor 2-alpha kinase 1" target="MAP kinase-activated protein kinase 5">
  <data key="d23">1</data>
</edge>
<edge source="Eukaryotic translation initiation factor 2-alpha kinase 1" target="Receptor-interacting serine/threonine-protein kinase 2">
  <data key="d23">1</data>
</edge>
<edge source="Eukaryotic translation initiation factor 2-alpha kinase 1" target="Serine/threonine-protein kinase OSR1">
  <data key="d23">1</data>
</edge>
<edge source="Eukaryotic translation initiation factor 2-alpha kinase 1" target="Ephrin type-A receptor 7">
  <data key="d23">1</data>
</edge>
<edge source="Eukaryotic translation initiation factor 2-alpha kinase 1" target="Serine/threonine-protein kinase LATS1">
  <data key="d23">1</data>
</edge>
<edge source="Eukaryotic translation initiation factor 2-alpha kinase 1" target="Dual specificity mitogen-activated protein kinase kinase 6">
  <data key="d23">1</data>
</edge>
<edge source="Eukaryotic translation initiation factor 2-alpha kinase 1" target="Serine/threonine-protein kinase Sgk3">
  <data key="d23">1</data>
</edge>
<edge source="Eukaryotic translation initiation factor 2-alpha kinase 1" target="MAP/microtubule affinity-regulating kinase 3">
  <data key="d23">1</data>
</edge>
<edge source="Eukaryotic translation initiation factor 2-alpha kinase 1" target="Serine/threonine-protein kinase N2">
  <data key="d23">1</data>
</edge>
<edge source="Eukaryotic translation initiation factor 2-alpha kinase 1" target="Inhibitor of nuclear factor kappa-B kinase subunit epsilon">
  <data key="d23">1</data>
</edge>
<edge source="Eukaryotic translation initiation factor 2-alpha kinase 1" target="Phosphorylase b kinase gamma catalytic chain, skeletal muscle/heart isoform">
  <data key="d23">1</data>
</edge>
<edge source="Eukaryotic translation initiation factor 2-alpha kinase 1" target="Dual specificity mitogen-activated protein kinase kinase 3">
  <data key="d23">1</data>
</edge>
<edge source="Eukaryotic translation initiation factor 2-alpha kinase 1" target="Tyrosine-protein kinase Srms">
  <data key="d23">1</data>
</edge>
<edge source="Eukaryotic translation initiation factor 2-alpha kinase 1" target="Serine/threonine-protein kinase SBK1">
  <data key="d23">1</data>
</edge>
<edge source="Eukaryotic translation initiation factor 2-alpha kinase 1" target="Serine/threonine-protein kinase D1">
  <data key="d23">1</data>
</edge>
<edge source="Eukaryotic translation initiation factor 2-alpha kinase 1" target="Cyclin-dependent kinase 17">
  <data key="d23">1</data>
</edge>
<edge source="Eukaryotic translation initiation factor 2-alpha kinase 1" target="Glycogen synthase kinase-3 beta">
  <data key="d23">1</data>
</edge>
<edge source="Eukaryotic translation initiation factor 2-alpha kinase 1" target="Mitogen-activated protein kinase kinase kinase 15">
  <data key="d23">1</data>
</edge>
<edge source="Eukaryotic translation initiation factor 2-alpha kinase 1" target="Receptor-interacting serine/threonine-protein kinase 4">
  <data key="d23">1</data>
</edge>
<edge source="Eukaryotic translation initiation factor 2-alpha kinase 1" target="CLIP-associating protein 1">
  <data key="d23">1</data>
</edge>
<edge source="Eukaryotic translation initiation factor 2-alpha kinase 1" target="Serine/threonine-protein kinase pim-3">
  <data key="d23">1</data>
</edge>
<edge source="Eukaryotic translation initiation factor 2-alpha kinase 1" target="Mitogen-activated protein kinase kinase kinase 13">
  <data key="d23">1</data>
</edge>
<edge source="Eukaryotic translation initiation factor 2-alpha kinase 1" target="Ephrin type-A receptor 4">
  <data key="d23">1</data>
</edge>
<edge source="Eukaryotic translation initiation factor 2-alpha kinase 1" target="Phosphatidylinositol 4-phosphate 3-kinase C2 domain-containing subunit gamma">
  <data key="d23">1</data>
</edge>
<edge source="Eukaryotic translation initiation factor 2-alpha kinase 1" target="Ephrin type-A receptor 2">
  <data key="d23">1</data>
</edge>
<edge source="Eukaryotic translation initiation factor 2-alpha kinase 1" target="Cyclin-dependent kinase 15">
  <data key="d23">1</data>
</edge>
<edge source="Eukaryotic translation initiation factor 2-alpha kinase 1" target="Mitogen-activated protein kinase kinase kinase kinase 4">
  <data key="d23">1</data>
</edge>
<edge source="Eukaryotic translation initiation factor 2-alpha kinase 1" target="Ribosomal protein S6 kinase alpha-1">
  <data key="d23">1</data>
</edge>
<edge source="Eukaryotic translation initiation factor 2-alpha kinase 1" target="Mitogen-activated protein kinase kinase kinase 12">
  <data key="d23">1</data>
</edge>
<edge source="Eukaryotic translation initiation factor 2-alpha kinase 1" target="STE20-like serine/threonine-protein kinase">
  <data key="d23">1</data>
</edge>
<edge source="Eukaryotic translation initiation factor 2-alpha kinase 1" target="Serine/threonine-protein kinase PAK 4">
  <data key="d23">1</data>
</edge>
<edge source="Eukaryotic translation initiation factor 2-alpha kinase 1" target="Mitogen-activated protein kinase kinase kinase 10">
  <data key="d23">1</data>
</edge>
<edge source="Eukaryotic translation initiation factor 2-alpha kinase 1" target="Serine/threonine-protein kinase RIO2">
  <data key="d23">1</data>
</edge>
<edge source="Interferon-induced, double-stranded RNA-activated protein kinase" target="Cyclin-dependent kinase 16">
  <data key="d23">1</data>
</edge>
<edge source="Interferon-induced, double-stranded RNA-activated protein kinase" target="Serine/threonine-protein kinase 10">
  <data key="d23">1</data>
</edge>
<edge source="Interferon-induced, double-stranded RNA-activated protein kinase" target="Serine/threonine-protein kinase Nek9">
  <data key="d23">1</data>
</edge>
<edge source="Interferon-induced, double-stranded RNA-activated protein kinase" target="Ephrin type-A receptor 3">
  <data key="d23">1</data>
</edge>
<edge source="Interferon-induced, double-stranded RNA-activated protein kinase" target="Interleukin-1 receptor-associated kinase 1">
  <data key="d23">1</data>
</edge>
<edge source="Interferon-induced, double-stranded RNA-activated protein kinase" target="Serine/threonine-protein kinase PAK 1">
  <data key="d23">1</data>
</edge>
<edge source="Interferon-induced, double-stranded RNA-activated protein kinase" target="Insulin receptor-related protein">
  <data key="d23">1</data>
</edge>
<edge source="Interferon-induced, double-stranded RNA-activated protein kinase" target="Leukocyte tyrosine kinase receptor">
  <data key="d23">1</data>
</edge>
<edge source="Interferon-induced, double-stranded RNA-activated protein kinase" target="NUAK family SNF1-like kinase 1">
  <data key="d23">1</data>
</edge>
<edge source="Interferon-induced, double-stranded RNA-activated protein kinase" target="Ephrin type-A receptor 5">
  <data key="d23">1</data>
</edge>
<edge source="Interferon-induced, double-stranded RNA-activated protein kinase" target="Serine/threonine-protein kinase 32A">
  <data key="d23">1</data>
</edge>
<edge source="Interferon-induced, double-stranded RNA-activated protein kinase" target="Serine/threonine-protein kinase Nek1">
  <data key="d23">1</data>
</edge>
<edge source="Interferon-induced, double-stranded RNA-activated protein kinase" target="Serine/threonine-protein kinase PAK 5">
  <data key="d23">1</data>
</edge>
<edge source="Interferon-induced, double-stranded RNA-activated protein kinase" target="Serine/threonine-protein kinase PLK4">
  <data key="d23">1</data>
</edge>
<edge source="Interferon-induced, double-stranded RNA-activated protein kinase" target="Mitogen-activated protein kinase kinase kinase kinase 1">
  <data key="d23">1</data>
</edge>
<edge source="Interferon-induced, double-stranded RNA-activated protein kinase" target="Mitogen-activated protein kinase kinase kinase 2">
  <data key="d23">1</data>
</edge>
<edge source="Interferon-induced, double-stranded RNA-activated protein kinase" target="Dual specificity mitogen-activated protein kinase kinase 2">
  <data key="d23">1</data>
</edge>
<edge source="Interferon-induced, double-stranded RNA-activated protein kinase" target="cAMP-dependent protein kinase catalytic subunit beta">
  <data key="d23">1</data>
</edge>
<edge source="Interferon-induced, double-stranded RNA-activated protein kinase" target="cGMP-dependent protein kinase 2">
  <data key="d23">1</data>
</edge>
<edge source="Interferon-induced, double-stranded RNA-activated protein kinase" target="Leucine-rich repeat serine/threonine-protein kinase 2">
  <data key="d23">1</data>
</edge>
<edge source="Interferon-induced, double-stranded RNA-activated protein kinase" target="Serine/threonine-protein kinase Nek5">
  <data key="d23">1</data>
</edge>
<edge source="Interferon-induced, double-stranded RNA-activated protein kinase" target="Ephrin type-A receptor 1">
  <data key="d23">1</data>
</edge>
<edge source="Interferon-induced, double-stranded RNA-activated protein kinase" target="Ephrin type-A receptor 8">
  <data key="d23">1</data>
</edge>
<edge source="Interferon-induced, double-stranded RNA-activated protein kinase" target="Interleukin-1 receptor-associated kinase 4">
  <data key="d23">1</data>
</edge>
<edge source="Interferon-induced, double-stranded RNA-activated protein kinase" target="Tyrosine-protein kinase Fyn">
  <data key="d23">1</data>
</edge>
<edge source="Interferon-induced, double-stranded RNA-activated protein kinase" target="Muscle, skeletal receptor tyrosine-protein kinase">
  <data key="d23">1</data>
</edge>
<edge source="Interferon-induced, double-stranded RNA-activated protein kinase" target="Membrane-associated tyrosine- and threonine-specific cdc2-inhibitory kinase">
  <data key="d23">1</data>
</edge>
<edge source="Interferon-induced, double-stranded RNA-activated protein kinase" target="SNF-related serine/threonine-protein kinase">
  <data key="d23">1</data>
</edge>
<edge source="Interferon-induced, double-stranded RNA-activated protein kinase" target="RAF proto-oncogene serine/threonine-protein kinase">
  <data key="d23">1</data>
</edge>
<edge source="Interferon-induced, double-stranded RNA-activated protein kinase" target="Homeodomain-interacting protein kinase 3">
  <data key="d23">1</data>
</edge>
<edge source="Interferon-induced, double-stranded RNA-activated protein kinase" target="Macrophage-stimulating protein receptor">
  <data key="d23">1</data>
</edge>
<edge source="Interferon-induced, double-stranded RNA-activated protein kinase" target="Serine/threonine-protein kinase MARK2">
  <data key="d23">1</data>
</edge>
<edge source="Interferon-induced, double-stranded RNA-activated protein kinase" target="Serine/threonine-protein kinase PLK1">
  <data key="d23">1</data>
</edge>
<edge source="Interferon-induced, double-stranded RNA-activated protein kinase" target="BDNF/NT-3 growth factors receptor">
  <data key="d23">1</data>
</edge>
<edge source="Interferon-induced, double-stranded RNA-activated protein kinase" target="Dual specificity mitogen-activated protein kinase kinase 5">
  <data key="d23">1</data>
</edge>
<edge source="Interferon-induced, double-stranded RNA-activated protein kinase" target="Mitogen-activated protein kinase kinase kinase 4">
  <data key="d23">1</data>
</edge>
<edge source="Interferon-induced, double-stranded RNA-activated protein kinase" target="Maternal embryonic leucine zipper kinase">
  <data key="d23">1</data>
</edge>
<edge source="Interferon-induced, double-stranded RNA-activated protein kinase" target="Misshapen-like kinase 1">
  <data key="d23">1</data>
</edge>
<edge source="Interferon-induced, double-stranded RNA-activated protein kinase" target="Serine/threonine-protein kinase PLK2">
  <data key="d23">1</data>
</edge>
<edge source="Interferon-induced, double-stranded RNA-activated protein kinase" target="Serine/threonine-protein kinase MARK1">
  <data key="d23">1</data>
</edge>
<edge source="Interferon-induced, double-stranded RNA-activated protein kinase" target="Focal adhesion kinase 1">
  <data key="d23">1</data>
</edge>
<edge source="Interferon-induced, double-stranded RNA-activated protein kinase" target="Serine/threonine-protein kinase 16">
  <data key="d23">1</data>
</edge>
<edge source="Interferon-induced, double-stranded RNA-activated protein kinase" target="Serine/threonine-protein kinase RIO3">
  <data key="d23">1</data>
</edge>
<edge source="Interferon-induced, double-stranded RNA-activated protein kinase" target="Ephrin type-B receptor 6">
  <data key="d23">1</data>
</edge>
<edge source="Interferon-induced, double-stranded RNA-activated protein kinase" target="Tyrosine-protein kinase Fer">
  <data key="d23">1</data>
</edge>
<edge source="Interferon-induced, double-stranded RNA-activated protein kinase" target="Myosin light chain kinase 3">
  <data key="d23">1</data>
</edge>
<edge source="Interferon-induced, double-stranded RNA-activated protein kinase" target="Serine/threonine-protein kinase PAK 2">
  <data key="d23">1</data>
</edge>
<edge source="Interferon-induced, double-stranded RNA-activated protein kinase" target="Insulin receptor">
  <data key="d23">1</data>
</edge>
<edge source="Interferon-induced, double-stranded RNA-activated protein kinase" target="Mitogen-activated protein kinase kinase kinase 3">
  <data key="d23">1</data>
</edge>
<edge source="Interferon-induced, double-stranded RNA-activated protein kinase" target="Myosin light chain kinase family member 4">
  <data key="d23">1</data>
</edge>
<edge source="Interferon-induced, double-stranded RNA-activated protein kinase" target="Serine/threonine-protein kinase SIK1">
  <data key="d23">1</data>
</edge>
<edge source="Interferon-induced, double-stranded RNA-activated protein kinase" target="Phosphatidylinositol 4-phosphate 3-kinase C2 domain-containing subunit beta">
  <data key="d23">1</data>
</edge>
<edge source="Interferon-induced, double-stranded RNA-activated protein kinase" target="Proto-oncogene tyrosine-protein kinase ROS">
  <data key="d23">1</data>
</edge>
<edge source="Interferon-induced, double-stranded RNA-activated protein kinase" target="Myosin-IIIa">
  <data key="d23">1</data>
</edge>
<edge source="Interferon-induced, double-stranded RNA-activated protein kinase" target="Phosphatidylinositol 5-phosphate 4-kinase type-2 beta">
  <data key="d23">1</data>
</edge>
<edge source="Interferon-induced, double-stranded RNA-activated protein kinase" target="Serine/threonine-protein kinase Nek4">
  <data key="d23">1</data>
</edge>
<edge source="Interferon-induced, double-stranded RNA-activated protein kinase" target="Serine/threonine-protein kinase RIO1">
  <data key="d23">1</data>
</edge>
<edge source="Interferon-induced, double-stranded RNA-activated protein kinase" target="Receptor-interacting serine/threonine-protein kinase 1">
  <data key="d23">1</data>
</edge>
<edge source="Interferon-induced, double-stranded RNA-activated protein kinase" target="Mitogen-activated protein kinase kinase kinase 1">
  <data key="d23">1</data>
</edge>
<edge source="Interferon-induced, double-stranded RNA-activated protein kinase" target="MAP kinase-interacting serine/threonine-protein kinase 2">
  <data key="d23">1</data>
</edge>
<edge source="Interferon-induced, double-stranded RNA-activated protein kinase" target="Serine/threonine-protein kinase PAK 3">
  <data key="d23">1</data>
</edge>
<edge source="Interferon-induced, double-stranded RNA-activated protein kinase" target="Myosin light chain kinase 2, skeletal/cardiac muscle">
  <data key="d23">1</data>
</edge>
<edge source="Interferon-induced, double-stranded RNA-activated protein kinase" target="Serine/threonine-protein kinase PLK3">
  <data key="d23">1</data>
</edge>
<edge source="Interferon-induced, double-stranded RNA-activated protein kinase" target="Ephrin type-B receptor 4">
  <data key="d23">1</data>
</edge>
<edge source="Interferon-induced, double-stranded RNA-activated protein kinase" target="Mitogen-activated protein kinase kinase kinase 9">
  <data key="d23">1</data>
</edge>
<edge source="Interferon-induced, double-stranded RNA-activated protein kinase" target="Myosin light chain kinase, smooth muscle">
  <data key="d23">1</data>
</edge>
<edge source="Interferon-induced, double-stranded RNA-activated protein kinase" target="Glycogen synthase kinase-3 alpha">
  <data key="d23">1</data>
</edge>
<edge source="Interferon-induced, double-stranded RNA-activated protein kinase" target="Microtubule-associated serine/threonine-protein kinase 1">
  <data key="d23">1</data>
</edge>
<edge source="Interferon-induced, double-stranded RNA-activated protein kinase" target="Serine/threonine-protein kinase Nek2">
  <data key="d23">1</data>
</edge>
<edge source="Interferon-induced, double-stranded RNA-activated protein kinase" target="Rho-associated protein kinase 2">
  <data key="d23">1</data>
</edge>
<edge source="Interferon-induced, double-stranded RNA-activated protein kinase" target="eIF-2-alpha kinase GCN2">
  <data key="d23">1</data>
</edge>
<edge source="Interferon-induced, double-stranded RNA-activated protein kinase" target="Serine/threonine-protein kinase SIK2">
  <data key="d23">1</data>
</edge>
<edge source="Interferon-induced, double-stranded RNA-activated protein kinase" target="Mitogen-activated protein kinase kinase kinase 6">
  <data key="d23">1</data>
</edge>
<edge source="Interferon-induced, double-stranded RNA-activated protein kinase" target="Serine/threonine-protein kinase ICK">
  <data key="d23">1</data>
</edge>
<edge source="Interferon-induced, double-stranded RNA-activated protein kinase" target="Tyrosine-protein kinase Mer">
  <data key="d23">1</data>
</edge>
<edge source="Interferon-induced, double-stranded RNA-activated protein kinase" target="LIM domain kinase 1">
  <data key="d23">1</data>
</edge>
<edge source="Interferon-induced, double-stranded RNA-activated protein kinase" target="Phosphatidylinositol 4-kinase beta">
  <data key="d23">1</data>
</edge>
<edge source="Interferon-induced, double-stranded RNA-activated protein kinase" target="Serine/threonine-protein kinase Nek11">
  <data key="d23">1</data>
</edge>
<edge source="Interferon-induced, double-stranded RNA-activated protein kinase" target="Cyclin-G-associated kinase">
  <data key="d23">1</data>
</edge>
<edge source="Interferon-induced, double-stranded RNA-activated protein kinase" target="Serine/threonine-protein kinase N1">
  <data key="d23">1</data>
</edge>
<edge source="Interferon-induced, double-stranded RNA-activated protein kinase" target="Serine/threonine-protein kinase 17A">
  <data key="d23">1</data>
</edge>
<edge source="Interferon-induced, double-stranded RNA-activated protein kinase" target="Phosphatidylinositol 5-phosphate 4-kinase type-2 gamma">
  <data key="d23">1</data>
</edge>
<edge source="Interferon-induced, double-stranded RNA-activated protein kinase" target="Serine/threonine-protein kinase PAK 6">
  <data key="d23">1</data>
</edge>
<edge source="Interferon-induced, double-stranded RNA-activated protein kinase" target="Ephrin type-B receptor 1">
  <data key="d23">1</data>
</edge>
<edge source="Interferon-induced, double-stranded RNA-activated protein kinase" target="Mitogen-activated protein kinase kinase kinase kinase 3">
  <data key="d23">1</data>
</edge>
<edge source="Interferon-induced, double-stranded RNA-activated protein kinase" target="NUAK family SNF1-like kinase 2">
  <data key="d23">1</data>
</edge>
<edge source="Interferon-induced, double-stranded RNA-activated protein kinase" target="Proto-oncogene tyrosine-protein kinase receptor Ret">
  <data key="d23">1</data>
</edge>
<edge source="Interferon-induced, double-stranded RNA-activated protein kinase" target="Ephrin type-B receptor 2">
  <data key="d23">1</data>
</edge>
<edge source="Interferon-induced, double-stranded RNA-activated protein kinase" target="Serine/threonine-protein kinase PRP4 homolog">
  <data key="d23">1</data>
</edge>
<edge source="Interferon-induced, double-stranded RNA-activated protein kinase" target="Uncharacterized serine/threonine-protein kinase SBK3">
  <data key="d23">1</data>
</edge>
<edge source="Interferon-induced, double-stranded RNA-activated protein kinase" target="Serine/threonine-protein kinase SIK3">
  <data key="d23">1</data>
</edge>
<edge source="Interferon-induced, double-stranded RNA-activated protein kinase" target="Serine/threonine-protein kinase Nek3">
  <data key="d23">1</data>
</edge>
<edge source="Interferon-induced, double-stranded RNA-activated protein kinase" target="Megakaryocyte-associated tyrosine-protein kinase">
  <data key="d23">1</data>
</edge>
<edge source="Interferon-induced, double-stranded RNA-activated protein kinase" target="NT-3 growth factor receptor">
  <data key="d23">1</data>
</edge>
<edge source="Interferon-induced, double-stranded RNA-activated protein kinase" target="MAP kinase-interacting serine/threonine-protein kinase 1">
  <data key="d23">1</data>
</edge>
<edge source="Interferon-induced, double-stranded RNA-activated protein kinase" target="Ephrin type-A receptor 6">
  <data key="d23">1</data>
</edge>
<edge source="Interferon-induced, double-stranded RNA-activated protein kinase" target="Mitogen-activated protein kinase kinase kinase kinase 2">
  <data key="d23">1</data>
</edge>
<edge source="Interferon-induced, double-stranded RNA-activated protein kinase" target="Tyrosine-protein kinase Fes/Fps">
  <data key="d23">1</data>
</edge>
<edge source="Interferon-induced, double-stranded RNA-activated protein kinase" target="MAP/microtubule affinity-regulating kinase 4">
  <data key="d23">1</data>
</edge>
<edge source="Interferon-induced, double-stranded RNA-activated protein kinase" target="Mitogen-activated protein kinase kinase kinase kinase 5">
  <data key="d23">1</data>
</edge>
<edge source="Interferon-induced, double-stranded RNA-activated protein kinase" target="Interleukin-1 receptor-associated kinase 3">
  <data key="d23">1</data>
</edge>
<edge source="Interferon-induced, double-stranded RNA-activated protein kinase" target="Homeodomain-interacting protein kinase 2">
  <data key="d23">1</data>
</edge>
<edge source="Interferon-induced, double-stranded RNA-activated protein kinase" target="LIM domain kinase 2">
  <data key="d23">1</data>
</edge>
<edge source="Interferon-induced, double-stranded RNA-activated protein kinase" target="Serine/threonine-protein kinase/endoribonuclease IRE1">
  <data key="d23">1</data>
</edge>
<edge source="Interferon-induced, double-stranded RNA-activated protein kinase" target="Mitogen-activated protein kinase kinase kinase 11">
  <data key="d23">1</data>
</edge>
<edge source="Interferon-induced, double-stranded RNA-activated protein kinase" target="MAP kinase-activated protein kinase 5">
  <data key="d23">1</data>
</edge>
<edge source="Interferon-induced, double-stranded RNA-activated protein kinase" target="Receptor-interacting serine/threonine-protein kinase 2">
  <data key="d23">1</data>
</edge>
<edge source="Interferon-induced, double-stranded RNA-activated protein kinase" target="Serine/threonine-protein kinase OSR1">
  <data key="d23">1</data>
</edge>
<edge source="Interferon-induced, double-stranded RNA-activated protein kinase" target="Ephrin type-A receptor 7">
  <data key="d23">1</data>
</edge>
<edge source="Interferon-induced, double-stranded RNA-activated protein kinase" target="Serine/threonine-protein kinase LATS1">
  <data key="d23">1</data>
</edge>
<edge source="Interferon-induced, double-stranded RNA-activated protein kinase" target="Dual specificity mitogen-activated protein kinase kinase 6">
  <data key="d23">1</data>
</edge>
<edge source="Interferon-induced, double-stranded RNA-activated protein kinase" target="Serine/threonine-protein kinase Sgk3">
  <data key="d23">1</data>
</edge>
<edge source="Interferon-induced, double-stranded RNA-activated protein kinase" target="MAP/microtubule affinity-regulating kinase 3">
  <data key="d23">1</data>
</edge>
<edge source="Interferon-induced, double-stranded RNA-activated protein kinase" target="Serine/threonine-protein kinase N2">
  <data key="d23">1</data>
</edge>
<edge source="Interferon-induced, double-stranded RNA-activated protein kinase" target="Inhibitor of nuclear factor kappa-B kinase subunit epsilon">
  <data key="d23">1</data>
</edge>
<edge source="Interferon-induced, double-stranded RNA-activated protein kinase" target="Phosphorylase b kinase gamma catalytic chain, skeletal muscle/heart isoform">
  <data key="d23">1</data>
</edge>
<edge source="Interferon-induced, double-stranded RNA-activated protein kinase" target="Dual specificity mitogen-activated protein kinase kinase 3">
  <data key="d23">1</data>
</edge>
<edge source="Interferon-induced, double-stranded RNA-activated protein kinase" target="Tyrosine-protein kinase Srms">
  <data key="d23">1</data>
</edge>
<edge source="Interferon-induced, double-stranded RNA-activated protein kinase" target="Serine/threonine-protein kinase SBK1">
  <data key="d23">1</data>
</edge>
<edge source="Interferon-induced, double-stranded RNA-activated protein kinase" target="Serine/threonine-protein kinase D1">
  <data key="d23">1</data>
</edge>
<edge source="Interferon-induced, double-stranded RNA-activated protein kinase" target="Cyclin-dependent kinase 17">
  <data key="d23">1</data>
</edge>
<edge source="Interferon-induced, double-stranded RNA-activated protein kinase" target="Glycogen synthase kinase-3 beta">
  <data key="d23">1</data>
</edge>
<edge source="Interferon-induced, double-stranded RNA-activated protein kinase" target="Mitogen-activated protein kinase kinase kinase 15">
  <data key="d23">1</data>
</edge>
<edge source="Interferon-induced, double-stranded RNA-activated protein kinase" target="Receptor-interacting serine/threonine-protein kinase 4">
  <data key="d23">1</data>
</edge>
<edge source="Interferon-induced, double-stranded RNA-activated protein kinase" target="CLIP-associating protein 1">
  <data key="d23">1</data>
</edge>
<edge source="Interferon-induced, double-stranded RNA-activated protein kinase" target="Serine/threonine-protein kinase pim-3">
  <data key="d23">1</data>
</edge>
<edge source="Interferon-induced, double-stranded RNA-activated protein kinase" target="Mitogen-activated protein kinase kinase kinase 13">
  <data key="d23">1</data>
</edge>
<edge source="Interferon-induced, double-stranded RNA-activated protein kinase" target="Ephrin type-A receptor 4">
  <data key="d23">1</data>
</edge>
<edge source="Interferon-induced, double-stranded RNA-activated protein kinase" target="Phosphatidylinositol 4-phosphate 3-kinase C2 domain-containing subunit gamma">
  <data key="d23">1</data>
</edge>
<edge source="Interferon-induced, double-stranded RNA-activated protein kinase" target="Ephrin type-A receptor 2">
  <data key="d23">1</data>
</edge>
<edge source="Interferon-induced, double-stranded RNA-activated protein kinase" target="Cyclin-dependent kinase 15">
  <data key="d23">1</data>
</edge>
<edge source="Interferon-induced, double-stranded RNA-activated protein kinase" target="Mitogen-activated protein kinase kinase kinase kinase 4">
  <data key="d23">1</data>
</edge>
<edge source="Interferon-induced, double-stranded RNA-activated protein kinase" target="Ribosomal protein S6 kinase alpha-1">
  <data key="d23">1</data>
</edge>
<edge source="Interferon-induced, double-stranded RNA-activated protein kinase" target="Mitogen-activated protein kinase kinase kinase 12">
  <data key="d23">1</data>
</edge>
<edge source="Interferon-induced, double-stranded RNA-activated protein kinase" target="STE20-like serine/threonine-protein kinase">
  <data key="d23">1</data>
</edge>
<edge source="Interferon-induced, double-stranded RNA-activated protein kinase" target="Serine/threonine-protein kinase PAK 4">
  <data key="d23">1</data>
</edge>
<edge source="Interferon-induced, double-stranded RNA-activated protein kinase" target="Mitogen-activated protein kinase kinase kinase 10">
  <data key="d23">1</data>
</edge>
<edge source="Interferon-induced, double-stranded RNA-activated protein kinase" target="Serine/threonine-protein kinase RIO2">
  <data key="d23">1</data>
</edge>
<edge source="eIF-2-alpha kinase GCN2" target="Cyclin-dependent kinase 16">
  <data key="d23">1</data>
</edge>
<edge source="eIF-2-alpha kinase GCN2" target="Serine/threonine-protein kinase 10">
  <data key="d23">1</data>
</edge>
<edge source="eIF-2-alpha kinase GCN2" target="Serine/threonine-protein kinase Nek9">
  <data key="d23">1</data>
</edge>
<edge source="eIF-2-alpha kinase GCN2" target="Ephrin type-A receptor 3">
  <data key="d23">1</data>
</edge>
<edge source="eIF-2-alpha kinase GCN2" target="Interleukin-1 receptor-associated kinase 1">
  <data key="d23">1</data>
</edge>
<edge source="eIF-2-alpha kinase GCN2" target="Serine/threonine-protein kinase PAK 1">
  <data key="d23">1</data>
</edge>
<edge source="eIF-2-alpha kinase GCN2" target="Insulin receptor-related protein">
  <data key="d23">1</data>
</edge>
<edge source="eIF-2-alpha kinase GCN2" target="Leukocyte tyrosine kinase receptor">
  <data key="d23">1</data>
</edge>
<edge source="eIF-2-alpha kinase GCN2" target="NUAK family SNF1-like kinase 1">
  <data key="d23">1</data>
</edge>
<edge source="eIF-2-alpha kinase GCN2" target="Ephrin type-A receptor 5">
  <data key="d23">1</data>
</edge>
<edge source="eIF-2-alpha kinase GCN2" target="Serine/threonine-protein kinase 32A">
  <data key="d23">1</data>
</edge>
<edge source="eIF-2-alpha kinase GCN2" target="Serine/threonine-protein kinase Nek1">
  <data key="d23">1</data>
</edge>
<edge source="eIF-2-alpha kinase GCN2" target="Serine/threonine-protein kinase PAK 5">
  <data key="d23">1</data>
</edge>
<edge source="eIF-2-alpha kinase GCN2" target="Serine/threonine-protein kinase PLK4">
  <data key="d23">1</data>
</edge>
<edge source="eIF-2-alpha kinase GCN2" target="Mitogen-activated protein kinase kinase kinase kinase 1">
  <data key="d23">1</data>
</edge>
<edge source="eIF-2-alpha kinase GCN2" target="Mitogen-activated protein kinase kinase kinase 2">
  <data key="d23">1</data>
</edge>
<edge source="eIF-2-alpha kinase GCN2" target="Dual specificity mitogen-activated protein kinase kinase 2">
  <data key="d23">1</data>
</edge>
<edge source="eIF-2-alpha kinase GCN2" target="cAMP-dependent protein kinase catalytic subunit beta">
  <data key="d23">1</data>
</edge>
<edge source="eIF-2-alpha kinase GCN2" target="cGMP-dependent protein kinase 2">
  <data key="d23">1</data>
</edge>
<edge source="eIF-2-alpha kinase GCN2" target="Leucine-rich repeat serine/threonine-protein kinase 2">
  <data key="d23">1</data>
</edge>
<edge source="eIF-2-alpha kinase GCN2" target="Serine/threonine-protein kinase Nek5">
  <data key="d23">1</data>
</edge>
<edge source="eIF-2-alpha kinase GCN2" target="Ephrin type-A receptor 1">
  <data key="d23">1</data>
</edge>
<edge source="eIF-2-alpha kinase GCN2" target="Ephrin type-A receptor 8">
  <data key="d23">1</data>
</edge>
<edge source="eIF-2-alpha kinase GCN2" target="Interleukin-1 receptor-associated kinase 4">
  <data key="d23">1</data>
</edge>
<edge source="eIF-2-alpha kinase GCN2" target="Tyrosine-protein kinase Fyn">
  <data key="d23">1</data>
</edge>
<edge source="eIF-2-alpha kinase GCN2" target="Muscle, skeletal receptor tyrosine-protein kinase">
  <data key="d23">1</data>
</edge>
<edge source="eIF-2-alpha kinase GCN2" target="Membrane-associated tyrosine- and threonine-specific cdc2-inhibitory kinase">
  <data key="d23">1</data>
</edge>
<edge source="eIF-2-alpha kinase GCN2" target="SNF-related serine/threonine-protein kinase">
  <data key="d23">1</data>
</edge>
<edge source="eIF-2-alpha kinase GCN2" target="RAF proto-oncogene serine/threonine-protein kinase">
  <data key="d23">1</data>
</edge>
<edge source="eIF-2-alpha kinase GCN2" target="Homeodomain-interacting protein kinase 3">
  <data key="d23">1</data>
</edge>
<edge source="eIF-2-alpha kinase GCN2" target="Macrophage-stimulating protein receptor">
  <data key="d23">1</data>
</edge>
<edge source="eIF-2-alpha kinase GCN2" target="Serine/threonine-protein kinase MARK2">
  <data key="d23">1</data>
</edge>
<edge source="eIF-2-alpha kinase GCN2" target="Serine/threonine-protein kinase PLK1">
  <data key="d23">1</data>
</edge>
<edge source="eIF-2-alpha kinase GCN2" target="BDNF/NT-3 growth factors receptor">
  <data key="d23">1</data>
</edge>
<edge source="eIF-2-alpha kinase GCN2" target="Dual specificity mitogen-activated protein kinase kinase 5">
  <data key="d23">1</data>
</edge>
<edge source="eIF-2-alpha kinase GCN2" target="Mitogen-activated protein kinase kinase kinase 4">
  <data key="d23">1</data>
</edge>
<edge source="eIF-2-alpha kinase GCN2" target="Maternal embryonic leucine zipper kinase">
  <data key="d23">1</data>
</edge>
<edge source="eIF-2-alpha kinase GCN2" target="Misshapen-like kinase 1">
  <data key="d23">1</data>
</edge>
<edge source="eIF-2-alpha kinase GCN2" target="Serine/threonine-protein kinase PLK2">
  <data key="d23">1</data>
</edge>
<edge source="eIF-2-alpha kinase GCN2" target="Serine/threonine-protein kinase MARK1">
  <data key="d23">1</data>
</edge>
<edge source="eIF-2-alpha kinase GCN2" target="Focal adhesion kinase 1">
  <data key="d23">1</data>
</edge>
<edge source="eIF-2-alpha kinase GCN2" target="Serine/threonine-protein kinase 16">
  <data key="d23">1</data>
</edge>
<edge source="eIF-2-alpha kinase GCN2" target="Serine/threonine-protein kinase RIO3">
  <data key="d23">1</data>
</edge>
<edge source="eIF-2-alpha kinase GCN2" target="Ephrin type-B receptor 6">
  <data key="d23">1</data>
</edge>
<edge source="eIF-2-alpha kinase GCN2" target="Tyrosine-protein kinase Fer">
  <data key="d23">1</data>
</edge>
<edge source="eIF-2-alpha kinase GCN2" target="Myosin light chain kinase 3">
  <data key="d23">1</data>
</edge>
<edge source="eIF-2-alpha kinase GCN2" target="Serine/threonine-protein kinase PAK 2">
  <data key="d23">1</data>
</edge>
<edge source="eIF-2-alpha kinase GCN2" target="Insulin receptor">
  <data key="d23">1</data>
</edge>
<edge source="eIF-2-alpha kinase GCN2" target="Mitogen-activated protein kinase kinase kinase 3">
  <data key="d23">1</data>
</edge>
<edge source="eIF-2-alpha kinase GCN2" target="Myosin light chain kinase family member 4">
  <data key="d23">1</data>
</edge>
<edge source="eIF-2-alpha kinase GCN2" target="Serine/threonine-protein kinase SIK1">
  <data key="d23">1</data>
</edge>
<edge source="eIF-2-alpha kinase GCN2" target="Phosphatidylinositol 4-phosphate 3-kinase C2 domain-containing subunit beta">
  <data key="d23">1</data>
</edge>
<edge source="eIF-2-alpha kinase GCN2" target="Proto-oncogene tyrosine-protein kinase ROS">
  <data key="d23">1</data>
</edge>
<edge source="eIF-2-alpha kinase GCN2" target="Myosin-IIIa">
  <data key="d23">1</data>
</edge>
<edge source="eIF-2-alpha kinase GCN2" target="Phosphatidylinositol 5-phosphate 4-kinase type-2 beta">
  <data key="d23">1</data>
</edge>
<edge source="eIF-2-alpha kinase GCN2" target="Serine/threonine-protein kinase Nek4">
  <data key="d23">1</data>
</edge>
<edge source="eIF-2-alpha kinase GCN2" target="Serine/threonine-protein kinase RIO1">
  <data key="d23">1</data>
</edge>
<edge source="eIF-2-alpha kinase GCN2" target="Receptor-interacting serine/threonine-protein kinase 1">
  <data key="d23">1</data>
</edge>
<edge source="eIF-2-alpha kinase GCN2" target="Mitogen-activated protein kinase kinase kinase 1">
  <data key="d23">1</data>
</edge>
<edge source="eIF-2-alpha kinase GCN2" target="MAP kinase-interacting serine/threonine-protein kinase 2">
  <data key="d23">1</data>
</edge>
<edge source="eIF-2-alpha kinase GCN2" target="Serine/threonine-protein kinase PAK 3">
  <data key="d23">1</data>
</edge>
<edge source="eIF-2-alpha kinase GCN2" target="Myosin light chain kinase 2, skeletal/cardiac muscle">
  <data key="d23">1</data>
</edge>
<edge source="eIF-2-alpha kinase GCN2" target="Serine/threonine-protein kinase PLK3">
  <data key="d23">1</data>
</edge>
<edge source="eIF-2-alpha kinase GCN2" target="Ephrin type-B receptor 4">
  <data key="d23">1</data>
</edge>
<edge source="eIF-2-alpha kinase GCN2" target="Mitogen-activated protein kinase kinase kinase 9">
  <data key="d23">1</data>
</edge>
<edge source="eIF-2-alpha kinase GCN2" target="Myosin light chain kinase, smooth muscle">
  <data key="d23">1</data>
</edge>
<edge source="eIF-2-alpha kinase GCN2" target="Glycogen synthase kinase-3 alpha">
  <data key="d23">1</data>
</edge>
<edge source="eIF-2-alpha kinase GCN2" target="Microtubule-associated serine/threonine-protein kinase 1">
  <data key="d23">1</data>
</edge>
<edge source="eIF-2-alpha kinase GCN2" target="Serine/threonine-protein kinase Nek2">
  <data key="d23">1</data>
</edge>
<edge source="eIF-2-alpha kinase GCN2" target="Rho-associated protein kinase 2">
  <data key="d23">1</data>
</edge>
<edge source="eIF-2-alpha kinase GCN2" target="Serine/threonine-protein kinase SIK2">
  <data key="d23">1</data>
</edge>
<edge source="eIF-2-alpha kinase GCN2" target="Mitogen-activated protein kinase kinase kinase 6">
  <data key="d23">1</data>
</edge>
<edge source="eIF-2-alpha kinase GCN2" target="Serine/threonine-protein kinase ICK">
  <data key="d23">1</data>
</edge>
<edge source="eIF-2-alpha kinase GCN2" target="Tyrosine-protein kinase Mer">
  <data key="d23">1</data>
</edge>
<edge source="eIF-2-alpha kinase GCN2" target="LIM domain kinase 1">
  <data key="d23">1</data>
</edge>
<edge source="eIF-2-alpha kinase GCN2" target="Phosphatidylinositol 4-kinase beta">
  <data key="d23">1</data>
</edge>
<edge source="eIF-2-alpha kinase GCN2" target="Serine/threonine-protein kinase Nek11">
  <data key="d23">1</data>
</edge>
<edge source="eIF-2-alpha kinase GCN2" target="Cyclin-G-associated kinase">
  <data key="d23">1</data>
</edge>
<edge source="eIF-2-alpha kinase GCN2" target="Serine/threonine-protein kinase N1">
  <data key="d23">1</data>
</edge>
<edge source="eIF-2-alpha kinase GCN2" target="Serine/threonine-protein kinase 17A">
  <data key="d23">1</data>
</edge>
<edge source="eIF-2-alpha kinase GCN2" target="Phosphatidylinositol 5-phosphate 4-kinase type-2 gamma">
  <data key="d23">1</data>
</edge>
<edge source="eIF-2-alpha kinase GCN2" target="Serine/threonine-protein kinase PAK 6">
  <data key="d23">1</data>
</edge>
<edge source="eIF-2-alpha kinase GCN2" target="Ephrin type-B receptor 1">
  <data key="d23">1</data>
</edge>
<edge source="eIF-2-alpha kinase GCN2" target="Mitogen-activated protein kinase kinase kinase kinase 3">
  <data key="d23">1</data>
</edge>
<edge source="eIF-2-alpha kinase GCN2" target="NUAK family SNF1-like kinase 2">
  <data key="d23">1</data>
</edge>
<edge source="eIF-2-alpha kinase GCN2" target="Proto-oncogene tyrosine-protein kinase receptor Ret">
  <data key="d23">1</data>
</edge>
<edge source="eIF-2-alpha kinase GCN2" target="Ephrin type-B receptor 2">
  <data key="d23">1</data>
</edge>
<edge source="eIF-2-alpha kinase GCN2" target="Serine/threonine-protein kinase PRP4 homolog">
  <data key="d23">1</data>
</edge>
<edge source="eIF-2-alpha kinase GCN2" target="Uncharacterized serine/threonine-protein kinase SBK3">
  <data key="d23">1</data>
</edge>
<edge source="eIF-2-alpha kinase GCN2" target="Serine/threonine-protein kinase SIK3">
  <data key="d23">1</data>
</edge>
<edge source="eIF-2-alpha kinase GCN2" target="Serine/threonine-protein kinase Nek3">
  <data key="d23">1</data>
</edge>
<edge source="eIF-2-alpha kinase GCN2" target="Megakaryocyte-associated tyrosine-protein kinase">
  <data key="d23">1</data>
</edge>
<edge source="eIF-2-alpha kinase GCN2" target="NT-3 growth factor receptor">
  <data key="d23">1</data>
</edge>
<edge source="eIF-2-alpha kinase GCN2" target="MAP kinase-interacting serine/threonine-protein kinase 1">
  <data key="d23">1</data>
</edge>
<edge source="eIF-2-alpha kinase GCN2" target="Ephrin type-A receptor 6">
  <data key="d23">1</data>
</edge>
<edge source="eIF-2-alpha kinase GCN2" target="Mitogen-activated protein kinase kinase kinase kinase 2">
  <data key="d23">1</data>
</edge>
<edge source="eIF-2-alpha kinase GCN2" target="Tyrosine-protein kinase Fes/Fps">
  <data key="d23">1</data>
</edge>
<edge source="eIF-2-alpha kinase GCN2" target="MAP/microtubule affinity-regulating kinase 4">
  <data key="d23">1</data>
</edge>
<edge source="eIF-2-alpha kinase GCN2" target="Mitogen-activated protein kinase kinase kinase kinase 5">
  <data key="d23">1</data>
</edge>
<edge source="eIF-2-alpha kinase GCN2" target="Interleukin-1 receptor-associated kinase 3">
  <data key="d23">1</data>
</edge>
<edge source="eIF-2-alpha kinase GCN2" target="Homeodomain-interacting protein kinase 2">
  <data key="d23">1</data>
</edge>
<edge source="eIF-2-alpha kinase GCN2" target="LIM domain kinase 2">
  <data key="d23">1</data>
</edge>
<edge source="eIF-2-alpha kinase GCN2" target="Serine/threonine-protein kinase/endoribonuclease IRE1">
  <data key="d23">1</data>
</edge>
<edge source="eIF-2-alpha kinase GCN2" target="Mitogen-activated protein kinase kinase kinase 11">
  <data key="d23">1</data>
</edge>
<edge source="eIF-2-alpha kinase GCN2" target="MAP kinase-activated protein kinase 5">
  <data key="d23">1</data>
</edge>
<edge source="eIF-2-alpha kinase GCN2" target="Receptor-interacting serine/threonine-protein kinase 2">
  <data key="d23">1</data>
</edge>
<edge source="eIF-2-alpha kinase GCN2" target="Serine/threonine-protein kinase OSR1">
  <data key="d23">1</data>
</edge>
<edge source="eIF-2-alpha kinase GCN2" target="Ephrin type-A receptor 7">
  <data key="d23">1</data>
</edge>
<edge source="eIF-2-alpha kinase GCN2" target="Serine/threonine-protein kinase LATS1">
  <data key="d23">1</data>
</edge>
<edge source="eIF-2-alpha kinase GCN2" target="Dual specificity mitogen-activated protein kinase kinase 6">
  <data key="d23">1</data>
</edge>
<edge source="eIF-2-alpha kinase GCN2" target="Serine/threonine-protein kinase Sgk3">
  <data key="d23">1</data>
</edge>
<edge source="eIF-2-alpha kinase GCN2" target="MAP/microtubule affinity-regulating kinase 3">
  <data key="d23">1</data>
</edge>
<edge source="eIF-2-alpha kinase GCN2" target="Serine/threonine-protein kinase N2">
  <data key="d23">1</data>
</edge>
<edge source="eIF-2-alpha kinase GCN2" target="Inhibitor of nuclear factor kappa-B kinase subunit epsilon">
  <data key="d23">1</data>
</edge>
<edge source="eIF-2-alpha kinase GCN2" target="Phosphorylase b kinase gamma catalytic chain, skeletal muscle/heart isoform">
  <data key="d23">1</data>
</edge>
<edge source="eIF-2-alpha kinase GCN2" target="Dual specificity mitogen-activated protein kinase kinase 3">
  <data key="d23">1</data>
</edge>
<edge source="eIF-2-alpha kinase GCN2" target="Tyrosine-protein kinase Srms">
  <data key="d23">1</data>
</edge>
<edge source="eIF-2-alpha kinase GCN2" target="Serine/threonine-protein kinase SBK1">
  <data key="d23">1</data>
</edge>
<edge source="eIF-2-alpha kinase GCN2" target="Serine/threonine-protein kinase D1">
  <data key="d23">1</data>
</edge>
<edge source="eIF-2-alpha kinase GCN2" target="Cyclin-dependent kinase 17">
  <data key="d23">1</data>
</edge>
<edge source="eIF-2-alpha kinase GCN2" target="Glycogen synthase kinase-3 beta">
  <data key="d23">1</data>
</edge>
<edge source="eIF-2-alpha kinase GCN2" target="Mitogen-activated protein kinase kinase kinase 15">
  <data key="d23">1</data>
</edge>
<edge source="eIF-2-alpha kinase GCN2" target="Receptor-interacting serine/threonine-protein kinase 4">
  <data key="d23">1</data>
</edge>
<edge source="eIF-2-alpha kinase GCN2" target="CLIP-associating protein 1">
  <data key="d23">1</data>
</edge>
<edge source="eIF-2-alpha kinase GCN2" target="Serine/threonine-protein kinase pim-3">
  <data key="d23">1</data>
</edge>
<edge source="eIF-2-alpha kinase GCN2" target="Mitogen-activated protein kinase kinase kinase 13">
  <data key="d23">1</data>
</edge>
<edge source="eIF-2-alpha kinase GCN2" target="Ephrin type-A receptor 4">
  <data key="d23">1</data>
</edge>
<edge source="eIF-2-alpha kinase GCN2" target="Phosphatidylinositol 4-phosphate 3-kinase C2 domain-containing subunit gamma">
  <data key="d23">1</data>
</edge>
<edge source="eIF-2-alpha kinase GCN2" target="Ephrin type-A receptor 2">
  <data key="d23">1</data>
</edge>
<edge source="eIF-2-alpha kinase GCN2" target="Cyclin-dependent kinase 15">
  <data key="d23">1</data>
</edge>
<edge source="eIF-2-alpha kinase GCN2" target="Mitogen-activated protein kinase kinase kinase kinase 4">
  <data key="d23">1</data>
</edge>
<edge source="eIF-2-alpha kinase GCN2" target="Ribosomal protein S6 kinase alpha-1">
  <data key="d23">1</data>
</edge>
<edge source="eIF-2-alpha kinase GCN2" target="Mitogen-activated protein kinase kinase kinase 12">
  <data key="d23">1</data>
</edge>
<edge source="eIF-2-alpha kinase GCN2" target="STE20-like serine/threonine-protein kinase">
  <data key="d23">1</data>
</edge>
<edge source="eIF-2-alpha kinase GCN2" target="Serine/threonine-protein kinase PAK 4">
  <data key="d23">1</data>
</edge>
<edge source="eIF-2-alpha kinase GCN2" target="Mitogen-activated protein kinase kinase kinase 10">
  <data key="d23">1</data>
</edge>
<edge source="eIF-2-alpha kinase GCN2" target="Serine/threonine-protein kinase RIO2">
  <data key="d23">1</data>
</edge>
<edge source="Ephrin type-A receptor 1" target="Cyclin-dependent kinase 16">
  <data key="d23">1</data>
</edge>
<edge source="Ephrin type-A receptor 1" target="Serine/threonine-protein kinase 10">
  <data key="d23">1</data>
</edge>
<edge source="Ephrin type-A receptor 1" target="Serine/threonine-protein kinase Nek9">
  <data key="d23">1</data>
</edge>
<edge source="Ephrin type-A receptor 1" target="Ephrin type-A receptor 3">
  <data key="d23">1</data>
</edge>
<edge source="Ephrin type-A receptor 1" target="Interleukin-1 receptor-associated kinase 1">
  <data key="d23">1</data>
</edge>
<edge source="Ephrin type-A receptor 1" target="Serine/threonine-protein kinase PAK 1">
  <data key="d23">1</data>
</edge>
<edge source="Ephrin type-A receptor 1" target="Insulin receptor-related protein">
  <data key="d23">1</data>
</edge>
<edge source="Ephrin type-A receptor 1" target="Leukocyte tyrosine kinase receptor">
  <data key="d23">1</data>
</edge>
<edge source="Ephrin type-A receptor 1" target="NUAK family SNF1-like kinase 1">
  <data key="d23">1</data>
</edge>
<edge source="Ephrin type-A receptor 1" target="Ephrin type-A receptor 5">
  <data key="d23">1</data>
</edge>
<edge source="Ephrin type-A receptor 1" target="Serine/threonine-protein kinase 32A">
  <data key="d23">1</data>
</edge>
<edge source="Ephrin type-A receptor 1" target="Serine/threonine-protein kinase Nek1">
  <data key="d23">1</data>
</edge>
<edge source="Ephrin type-A receptor 1" target="Serine/threonine-protein kinase PAK 5">
  <data key="d23">1</data>
</edge>
<edge source="Ephrin type-A receptor 1" target="Serine/threonine-protein kinase PLK4">
  <data key="d23">1</data>
</edge>
<edge source="Ephrin type-A receptor 1" target="Mitogen-activated protein kinase kinase kinase kinase 1">
  <data key="d23">1</data>
</edge>
<edge source="Ephrin type-A receptor 1" target="Mitogen-activated protein kinase kinase kinase 2">
  <data key="d23">1</data>
</edge>
<edge source="Ephrin type-A receptor 1" target="Dual specificity mitogen-activated protein kinase kinase 2">
  <data key="d23">1</data>
</edge>
<edge source="Ephrin type-A receptor 1" target="cAMP-dependent protein kinase catalytic subunit beta">
  <data key="d23">1</data>
</edge>
<edge source="Ephrin type-A receptor 1" target="cGMP-dependent protein kinase 2">
  <data key="d23">1</data>
</edge>
<edge source="Ephrin type-A receptor 1" target="Leucine-rich repeat serine/threonine-protein kinase 2">
  <data key="d23">1</data>
</edge>
<edge source="Ephrin type-A receptor 1" target="Serine/threonine-protein kinase Nek5">
  <data key="d23">1</data>
</edge>
<edge source="Ephrin type-A receptor 1" target="Ephrin type-A receptor 8">
  <data key="d23">1</data>
</edge>
<edge source="Ephrin type-A receptor 1" target="Interleukin-1 receptor-associated kinase 4">
  <data key="d23">1</data>
</edge>
<edge source="Ephrin type-A receptor 1" target="Tyrosine-protein kinase Fyn">
  <data key="d23">1</data>
</edge>
<edge source="Ephrin type-A receptor 1" target="Muscle, skeletal receptor tyrosine-protein kinase">
  <data key="d23">1</data>
</edge>
<edge source="Ephrin type-A receptor 1" target="Membrane-associated tyrosine- and threonine-specific cdc2-inhibitory kinase">
  <data key="d23">1</data>
</edge>
<edge source="Ephrin type-A receptor 1" target="SNF-related serine/threonine-protein kinase">
  <data key="d23">1</data>
</edge>
<edge source="Ephrin type-A receptor 1" target="RAF proto-oncogene serine/threonine-protein kinase">
  <data key="d23">1</data>
</edge>
<edge source="Ephrin type-A receptor 1" target="Homeodomain-interacting protein kinase 3">
  <data key="d23">1</data>
</edge>
<edge source="Ephrin type-A receptor 1" target="Macrophage-stimulating protein receptor">
  <data key="d23">1</data>
</edge>
<edge source="Ephrin type-A receptor 1" target="Serine/threonine-protein kinase MARK2">
  <data key="d23">1</data>
</edge>
<edge source="Ephrin type-A receptor 1" target="Serine/threonine-protein kinase PLK1">
  <data key="d23">1</data>
</edge>
<edge source="Ephrin type-A receptor 1" target="BDNF/NT-3 growth factors receptor">
  <data key="d23">1</data>
</edge>
<edge source="Ephrin type-A receptor 1" target="Dual specificity mitogen-activated protein kinase kinase 5">
  <data key="d23">1</data>
</edge>
<edge source="Ephrin type-A receptor 1" target="Mitogen-activated protein kinase kinase kinase 4">
  <data key="d23">1</data>
</edge>
<edge source="Ephrin type-A receptor 1" target="Maternal embryonic leucine zipper kinase">
  <data key="d23">1</data>
</edge>
<edge source="Ephrin type-A receptor 1" target="Misshapen-like kinase 1">
  <data key="d23">1</data>
</edge>
<edge source="Ephrin type-A receptor 1" target="Serine/threonine-protein kinase PLK2">
  <data key="d23">1</data>
</edge>
<edge source="Ephrin type-A receptor 1" target="Serine/threonine-protein kinase MARK1">
  <data key="d23">1</data>
</edge>
<edge source="Ephrin type-A receptor 1" target="Focal adhesion kinase 1">
  <data key="d23">1</data>
</edge>
<edge source="Ephrin type-A receptor 1" target="Serine/threonine-protein kinase 16">
  <data key="d23">1</data>
</edge>
<edge source="Ephrin type-A receptor 1" target="Serine/threonine-protein kinase RIO3">
  <data key="d23">1</data>
</edge>
<edge source="Ephrin type-A receptor 1" target="Ephrin type-B receptor 6">
  <data key="d23">1</data>
</edge>
<edge source="Ephrin type-A receptor 1" target="Tyrosine-protein kinase Fer">
  <data key="d23">1</data>
</edge>
<edge source="Ephrin type-A receptor 1" target="Myosin light chain kinase 3">
  <data key="d23">1</data>
</edge>
<edge source="Ephrin type-A receptor 1" target="Serine/threonine-protein kinase PAK 2">
  <data key="d23">1</data>
</edge>
<edge source="Ephrin type-A receptor 1" target="Insulin receptor">
  <data key="d23">1</data>
</edge>
<edge source="Ephrin type-A receptor 1" target="Mitogen-activated protein kinase kinase kinase 3">
  <data key="d23">1</data>
</edge>
<edge source="Ephrin type-A receptor 1" target="Myosin light chain kinase family member 4">
  <data key="d23">1</data>
</edge>
<edge source="Ephrin type-A receptor 1" target="Serine/threonine-protein kinase SIK1">
  <data key="d23">1</data>
</edge>
<edge source="Ephrin type-A receptor 1" target="Phosphatidylinositol 4-phosphate 3-kinase C2 domain-containing subunit beta">
  <data key="d23">1</data>
</edge>
<edge source="Ephrin type-A receptor 1" target="Proto-oncogene tyrosine-protein kinase ROS">
  <data key="d23">1</data>
</edge>
<edge source="Ephrin type-A receptor 1" target="Myosin-IIIa">
  <data key="d23">1</data>
</edge>
<edge source="Ephrin type-A receptor 1" target="Phosphatidylinositol 5-phosphate 4-kinase type-2 beta">
  <data key="d23">1</data>
</edge>
<edge source="Ephrin type-A receptor 1" target="Serine/threonine-protein kinase Nek4">
  <data key="d23">1</data>
</edge>
<edge source="Ephrin type-A receptor 1" target="Serine/threonine-protein kinase RIO1">
  <data key="d23">1</data>
</edge>
<edge source="Ephrin type-A receptor 1" target="Receptor-interacting serine/threonine-protein kinase 1">
  <data key="d23">1</data>
</edge>
<edge source="Ephrin type-A receptor 1" target="Mitogen-activated protein kinase kinase kinase 1">
  <data key="d23">1</data>
</edge>
<edge source="Ephrin type-A receptor 1" target="MAP kinase-interacting serine/threonine-protein kinase 2">
  <data key="d23">1</data>
</edge>
<edge source="Ephrin type-A receptor 1" target="Serine/threonine-protein kinase PAK 3">
  <data key="d23">1</data>
</edge>
<edge source="Ephrin type-A receptor 1" target="Myosin light chain kinase 2, skeletal/cardiac muscle">
  <data key="d23">1</data>
</edge>
<edge source="Ephrin type-A receptor 1" target="Serine/threonine-protein kinase PLK3">
  <data key="d23">1</data>
</edge>
<edge source="Ephrin type-A receptor 1" target="Ephrin type-B receptor 4">
  <data key="d23">1</data>
</edge>
<edge source="Ephrin type-A receptor 1" target="Mitogen-activated protein kinase kinase kinase 9">
  <data key="d23">1</data>
</edge>
<edge source="Ephrin type-A receptor 1" target="Myosin light chain kinase, smooth muscle">
  <data key="d23">1</data>
</edge>
<edge source="Ephrin type-A receptor 1" target="Glycogen synthase kinase-3 alpha">
  <data key="d23">1</data>
</edge>
<edge source="Ephrin type-A receptor 1" target="Microtubule-associated serine/threonine-protein kinase 1">
  <data key="d23">1</data>
</edge>
<edge source="Ephrin type-A receptor 1" target="Serine/threonine-protein kinase Nek2">
  <data key="d23">1</data>
</edge>
<edge source="Ephrin type-A receptor 1" target="Rho-associated protein kinase 2">
  <data key="d23">1</data>
</edge>
<edge source="Ephrin type-A receptor 1" target="Serine/threonine-protein kinase SIK2">
  <data key="d23">1</data>
</edge>
<edge source="Ephrin type-A receptor 1" target="Mitogen-activated protein kinase kinase kinase 6">
  <data key="d23">1</data>
</edge>
<edge source="Ephrin type-A receptor 1" target="Serine/threonine-protein kinase ICK">
  <data key="d23">1</data>
</edge>
<edge source="Ephrin type-A receptor 1" target="Tyrosine-protein kinase Mer">
  <data key="d23">1</data>
</edge>
<edge source="Ephrin type-A receptor 1" target="LIM domain kinase 1">
  <data key="d23">1</data>
</edge>
<edge source="Ephrin type-A receptor 1" target="Phosphatidylinositol 4-kinase beta">
  <data key="d23">1</data>
</edge>
<edge source="Ephrin type-A receptor 1" target="Serine/threonine-protein kinase Nek11">
  <data key="d23">1</data>
</edge>
<edge source="Ephrin type-A receptor 1" target="Cyclin-G-associated kinase">
  <data key="d23">1</data>
</edge>
<edge source="Ephrin type-A receptor 1" target="Serine/threonine-protein kinase N1">
  <data key="d23">1</data>
</edge>
<edge source="Ephrin type-A receptor 1" target="Serine/threonine-protein kinase 17A">
  <data key="d23">1</data>
</edge>
<edge source="Ephrin type-A receptor 1" target="Phosphatidylinositol 5-phosphate 4-kinase type-2 gamma">
  <data key="d23">1</data>
</edge>
<edge source="Ephrin type-A receptor 1" target="Serine/threonine-protein kinase PAK 6">
  <data key="d23">1</data>
</edge>
<edge source="Ephrin type-A receptor 1" target="Ephrin type-B receptor 1">
  <data key="d23">1</data>
</edge>
<edge source="Ephrin type-A receptor 1" target="Mitogen-activated protein kinase kinase kinase kinase 3">
  <data key="d23">1</data>
</edge>
<edge source="Ephrin type-A receptor 1" target="NUAK family SNF1-like kinase 2">
  <data key="d23">1</data>
</edge>
<edge source="Ephrin type-A receptor 1" target="Proto-oncogene tyrosine-protein kinase receptor Ret">
  <data key="d23">1</data>
</edge>
<edge source="Ephrin type-A receptor 1" target="Ephrin type-B receptor 2">
  <data key="d23">1</data>
</edge>
<edge source="Ephrin type-A receptor 1" target="Serine/threonine-protein kinase PRP4 homolog">
  <data key="d23">1</data>
</edge>
<edge source="Ephrin type-A receptor 1" target="Uncharacterized serine/threonine-protein kinase SBK3">
  <data key="d23">1</data>
</edge>
<edge source="Ephrin type-A receptor 1" target="Serine/threonine-protein kinase SIK3">
  <data key="d23">1</data>
</edge>
<edge source="Ephrin type-A receptor 1" target="Serine/threonine-protein kinase Nek3">
  <data key="d23">1</data>
</edge>
<edge source="Ephrin type-A receptor 1" target="Megakaryocyte-associated tyrosine-protein kinase">
  <data key="d23">1</data>
</edge>
<edge source="Ephrin type-A receptor 1" target="NT-3 growth factor receptor">
  <data key="d23">1</data>
</edge>
<edge source="Ephrin type-A receptor 1" target="MAP kinase-interacting serine/threonine-protein kinase 1">
  <data key="d23">1</data>
</edge>
<edge source="Ephrin type-A receptor 1" target="Ephrin type-A receptor 6">
  <data key="d23">1</data>
</edge>
<edge source="Ephrin type-A receptor 1" target="Mitogen-activated protein kinase kinase kinase kinase 2">
  <data key="d23">1</data>
</edge>
<edge source="Ephrin type-A receptor 1" target="Tyrosine-protein kinase Fes/Fps">
  <data key="d23">1</data>
</edge>
<edge source="Ephrin type-A receptor 1" target="MAP/microtubule affinity-regulating kinase 4">
  <data key="d23">1</data>
</edge>
<edge source="Ephrin type-A receptor 1" target="Mitogen-activated protein kinase kinase kinase kinase 5">
  <data key="d23">1</data>
</edge>
<edge source="Ephrin type-A receptor 1" target="Interleukin-1 receptor-associated kinase 3">
  <data key="d23">1</data>
</edge>
<edge source="Ephrin type-A receptor 1" target="Homeodomain-interacting protein kinase 2">
  <data key="d23">1</data>
</edge>
<edge source="Ephrin type-A receptor 1" target="LIM domain kinase 2">
  <data key="d23">1</data>
</edge>
<edge source="Ephrin type-A receptor 1" target="Serine/threonine-protein kinase/endoribonuclease IRE1">
  <data key="d23">1</data>
</edge>
<edge source="Ephrin type-A receptor 1" target="Mitogen-activated protein kinase kinase kinase 11">
  <data key="d23">1</data>
</edge>
<edge source="Ephrin type-A receptor 1" target="MAP kinase-activated protein kinase 5">
  <data key="d23">1</data>
</edge>
<edge source="Ephrin type-A receptor 1" target="Receptor-interacting serine/threonine-protein kinase 2">
  <data key="d23">1</data>
</edge>
<edge source="Ephrin type-A receptor 1" target="Serine/threonine-protein kinase OSR1">
  <data key="d23">1</data>
</edge>
<edge source="Ephrin type-A receptor 1" target="Ephrin type-A receptor 7">
  <data key="d23">1</data>
</edge>
<edge source="Ephrin type-A receptor 1" target="Serine/threonine-protein kinase LATS1">
  <data key="d23">1</data>
</edge>
<edge source="Ephrin type-A receptor 1" target="Dual specificity mitogen-activated protein kinase kinase 6">
  <data key="d23">1</data>
</edge>
<edge source="Ephrin type-A receptor 1" target="Serine/threonine-protein kinase Sgk3">
  <data key="d23">1</data>
</edge>
<edge source="Ephrin type-A receptor 1" target="MAP/microtubule affinity-regulating kinase 3">
  <data key="d23">1</data>
</edge>
<edge source="Ephrin type-A receptor 1" target="Serine/threonine-protein kinase N2">
  <data key="d23">1</data>
</edge>
<edge source="Ephrin type-A receptor 1" target="Inhibitor of nuclear factor kappa-B kinase subunit epsilon">
  <data key="d23">1</data>
</edge>
<edge source="Ephrin type-A receptor 1" target="Phosphorylase b kinase gamma catalytic chain, skeletal muscle/heart isoform">
  <data key="d23">1</data>
</edge>
<edge source="Ephrin type-A receptor 1" target="Dual specificity mitogen-activated protein kinase kinase 3">
  <data key="d23">1</data>
</edge>
<edge source="Ephrin type-A receptor 1" target="Tyrosine-protein kinase Srms">
  <data key="d23">1</data>
</edge>
<edge source="Ephrin type-A receptor 1" target="Serine/threonine-protein kinase SBK1">
  <data key="d23">1</data>
</edge>
<edge source="Ephrin type-A receptor 1" target="Serine/threonine-protein kinase D1">
  <data key="d23">1</data>
</edge>
<edge source="Ephrin type-A receptor 1" target="Cyclin-dependent kinase 17">
  <data key="d23">1</data>
</edge>
<edge source="Ephrin type-A receptor 1" target="Glycogen synthase kinase-3 beta">
  <data key="d23">1</data>
</edge>
<edge source="Ephrin type-A receptor 1" target="Mitogen-activated protein kinase kinase kinase 15">
  <data key="d23">1</data>
</edge>
<edge source="Ephrin type-A receptor 1" target="Receptor-interacting serine/threonine-protein kinase 4">
  <data key="d23">1</data>
</edge>
<edge source="Ephrin type-A receptor 1" target="CLIP-associating protein 1">
  <data key="d23">1</data>
</edge>
<edge source="Ephrin type-A receptor 1" target="Serine/threonine-protein kinase pim-3">
  <data key="d23">1</data>
</edge>
<edge source="Ephrin type-A receptor 1" target="Mitogen-activated protein kinase kinase kinase 13">
  <data key="d23">1</data>
</edge>
<edge source="Ephrin type-A receptor 1" target="Ephrin type-A receptor 4">
  <data key="d23">1</data>
</edge>
<edge source="Ephrin type-A receptor 1" target="Phosphatidylinositol 4-phosphate 3-kinase C2 domain-containing subunit gamma">
  <data key="d23">1</data>
</edge>
<edge source="Ephrin type-A receptor 1" target="Ephrin type-A receptor 2">
  <data key="d23">1</data>
</edge>
<edge source="Ephrin type-A receptor 1" target="Cyclin-dependent kinase 15">
  <data key="d23">1</data>
</edge>
<edge source="Ephrin type-A receptor 1" target="Mitogen-activated protein kinase kinase kinase kinase 4">
  <data key="d23">1</data>
</edge>
<edge source="Ephrin type-A receptor 1" target="Ribosomal protein S6 kinase alpha-1">
  <data key="d23">1</data>
</edge>
<edge source="Ephrin type-A receptor 1" target="Mitogen-activated protein kinase kinase kinase 12">
  <data key="d23">1</data>
</edge>
<edge source="Ephrin type-A receptor 1" target="STE20-like serine/threonine-protein kinase">
  <data key="d23">1</data>
</edge>
<edge source="Ephrin type-A receptor 1" target="Serine/threonine-protein kinase PAK 4">
  <data key="d23">1</data>
</edge>
<edge source="Ephrin type-A receptor 1" target="Mitogen-activated protein kinase kinase kinase 10">
  <data key="d23">1</data>
</edge>
<edge source="Ephrin type-A receptor 1" target="Serine/threonine-protein kinase RIO2">
  <data key="d23">1</data>
</edge>
<edge source="Ephrin type-A receptor 2" target="Cyclin-dependent kinase 16">
  <data key="d23">1</data>
</edge>
<edge source="Ephrin type-A receptor 2" target="Serine/threonine-protein kinase 10">
  <data key="d23">1</data>
</edge>
<edge source="Ephrin type-A receptor 2" target="Serine/threonine-protein kinase Nek9">
  <data key="d23">1</data>
</edge>
<edge source="Ephrin type-A receptor 2" target="Ephrin type-A receptor 3">
  <data key="d23">1</data>
</edge>
<edge source="Ephrin type-A receptor 2" target="Interleukin-1 receptor-associated kinase 1">
  <data key="d23">1</data>
</edge>
<edge source="Ephrin type-A receptor 2" target="Serine/threonine-protein kinase PAK 1">
  <data key="d23">1</data>
</edge>
<edge source="Ephrin type-A receptor 2" target="Insulin receptor-related protein">
  <data key="d23">1</data>
</edge>
<edge source="Ephrin type-A receptor 2" target="Leukocyte tyrosine kinase receptor">
  <data key="d23">1</data>
</edge>
<edge source="Ephrin type-A receptor 2" target="NUAK family SNF1-like kinase 1">
  <data key="d23">1</data>
</edge>
<edge source="Ephrin type-A receptor 2" target="Ephrin type-A receptor 5">
  <data key="d23">1</data>
</edge>
<edge source="Ephrin type-A receptor 2" target="Serine/threonine-protein kinase 32A">
  <data key="d23">1</data>
</edge>
<edge source="Ephrin type-A receptor 2" target="Serine/threonine-protein kinase Nek1">
  <data key="d23">1</data>
</edge>
<edge source="Ephrin type-A receptor 2" target="Serine/threonine-protein kinase PAK 5">
  <data key="d23">1</data>
</edge>
<edge source="Ephrin type-A receptor 2" target="Serine/threonine-protein kinase PLK4">
  <data key="d23">1</data>
</edge>
<edge source="Ephrin type-A receptor 2" target="Mitogen-activated protein kinase kinase kinase kinase 1">
  <data key="d23">1</data>
</edge>
<edge source="Ephrin type-A receptor 2" target="Mitogen-activated protein kinase kinase kinase 2">
  <data key="d23">1</data>
</edge>
<edge source="Ephrin type-A receptor 2" target="Dual specificity mitogen-activated protein kinase kinase 2">
  <data key="d23">1</data>
</edge>
<edge source="Ephrin type-A receptor 2" target="cAMP-dependent protein kinase catalytic subunit beta">
  <data key="d23">1</data>
</edge>
<edge source="Ephrin type-A receptor 2" target="cGMP-dependent protein kinase 2">
  <data key="d23">1</data>
</edge>
<edge source="Ephrin type-A receptor 2" target="Leucine-rich repeat serine/threonine-protein kinase 2">
  <data key="d23">1</data>
</edge>
<edge source="Ephrin type-A receptor 2" target="Serine/threonine-protein kinase Nek5">
  <data key="d23">1</data>
</edge>
<edge source="Ephrin type-A receptor 2" target="Ephrin type-A receptor 8">
  <data key="d23">1</data>
</edge>
<edge source="Ephrin type-A receptor 2" target="Interleukin-1 receptor-associated kinase 4">
  <data key="d23">1</data>
</edge>
<edge source="Ephrin type-A receptor 2" target="Tyrosine-protein kinase Fyn">
  <data key="d23">1</data>
</edge>
<edge source="Ephrin type-A receptor 2" target="Muscle, skeletal receptor tyrosine-protein kinase">
  <data key="d23">1</data>
</edge>
<edge source="Ephrin type-A receptor 2" target="Membrane-associated tyrosine- and threonine-specific cdc2-inhibitory kinase">
  <data key="d23">1</data>
</edge>
<edge source="Ephrin type-A receptor 2" target="SNF-related serine/threonine-protein kinase">
  <data key="d23">1</data>
</edge>
<edge source="Ephrin type-A receptor 2" target="RAF proto-oncogene serine/threonine-protein kinase">
  <data key="d23">1</data>
</edge>
<edge source="Ephrin type-A receptor 2" target="Homeodomain-interacting protein kinase 3">
  <data key="d23">1</data>
</edge>
<edge source="Ephrin type-A receptor 2" target="Macrophage-stimulating protein receptor">
  <data key="d23">1</data>
</edge>
<edge source="Ephrin type-A receptor 2" target="Serine/threonine-protein kinase MARK2">
  <data key="d23">1</data>
</edge>
<edge source="Ephrin type-A receptor 2" target="Serine/threonine-protein kinase PLK1">
  <data key="d23">1</data>
</edge>
<edge source="Ephrin type-A receptor 2" target="BDNF/NT-3 growth factors receptor">
  <data key="d23">1</data>
</edge>
<edge source="Ephrin type-A receptor 2" target="Dual specificity mitogen-activated protein kinase kinase 5">
  <data key="d23">1</data>
</edge>
<edge source="Ephrin type-A receptor 2" target="Mitogen-activated protein kinase kinase kinase 4">
  <data key="d23">1</data>
</edge>
<edge source="Ephrin type-A receptor 2" target="Maternal embryonic leucine zipper kinase">
  <data key="d23">1</data>
</edge>
<edge source="Ephrin type-A receptor 2" target="Misshapen-like kinase 1">
  <data key="d23">1</data>
</edge>
<edge source="Ephrin type-A receptor 2" target="Serine/threonine-protein kinase PLK2">
  <data key="d23">1</data>
</edge>
<edge source="Ephrin type-A receptor 2" target="Serine/threonine-protein kinase MARK1">
  <data key="d23">1</data>
</edge>
<edge source="Ephrin type-A receptor 2" target="Focal adhesion kinase 1">
  <data key="d23">1</data>
</edge>
<edge source="Ephrin type-A receptor 2" target="Serine/threonine-protein kinase 16">
  <data key="d23">1</data>
</edge>
<edge source="Ephrin type-A receptor 2" target="Serine/threonine-protein kinase RIO3">
  <data key="d23">1</data>
</edge>
<edge source="Ephrin type-A receptor 2" target="Ephrin type-B receptor 6">
  <data key="d23">1</data>
</edge>
<edge source="Ephrin type-A receptor 2" target="Tyrosine-protein kinase Fer">
  <data key="d23">1</data>
</edge>
<edge source="Ephrin type-A receptor 2" target="Myosin light chain kinase 3">
  <data key="d23">1</data>
</edge>
<edge source="Ephrin type-A receptor 2" target="Serine/threonine-protein kinase PAK 2">
  <data key="d23">1</data>
</edge>
<edge source="Ephrin type-A receptor 2" target="Insulin receptor">
  <data key="d23">1</data>
</edge>
<edge source="Ephrin type-A receptor 2" target="Mitogen-activated protein kinase kinase kinase 3">
  <data key="d23">1</data>
</edge>
<edge source="Ephrin type-A receptor 2" target="Myosin light chain kinase family member 4">
  <data key="d23">1</data>
</edge>
<edge source="Ephrin type-A receptor 2" target="Serine/threonine-protein kinase SIK1">
  <data key="d23">1</data>
</edge>
<edge source="Ephrin type-A receptor 2" target="Phosphatidylinositol 4-phosphate 3-kinase C2 domain-containing subunit beta">
  <data key="d23">1</data>
</edge>
<edge source="Ephrin type-A receptor 2" target="Proto-oncogene tyrosine-protein kinase ROS">
  <data key="d23">1</data>
</edge>
<edge source="Ephrin type-A receptor 2" target="Myosin-IIIa">
  <data key="d23">1</data>
</edge>
<edge source="Ephrin type-A receptor 2" target="Phosphatidylinositol 5-phosphate 4-kinase type-2 beta">
  <data key="d23">1</data>
</edge>
<edge source="Ephrin type-A receptor 2" target="Serine/threonine-protein kinase Nek4">
  <data key="d23">1</data>
</edge>
<edge source="Ephrin type-A receptor 2" target="Serine/threonine-protein kinase RIO1">
  <data key="d23">1</data>
</edge>
<edge source="Ephrin type-A receptor 2" target="Receptor-interacting serine/threonine-protein kinase 1">
  <data key="d23">1</data>
</edge>
<edge source="Ephrin type-A receptor 2" target="Mitogen-activated protein kinase kinase kinase 1">
  <data key="d23">1</data>
</edge>
<edge source="Ephrin type-A receptor 2" target="MAP kinase-interacting serine/threonine-protein kinase 2">
  <data key="d23">1</data>
</edge>
<edge source="Ephrin type-A receptor 2" target="Serine/threonine-protein kinase PAK 3">
  <data key="d23">1</data>
</edge>
<edge source="Ephrin type-A receptor 2" target="Myosin light chain kinase 2, skeletal/cardiac muscle">
  <data key="d23">1</data>
</edge>
<edge source="Ephrin type-A receptor 2" target="Serine/threonine-protein kinase PLK3">
  <data key="d23">1</data>
</edge>
<edge source="Ephrin type-A receptor 2" target="Ephrin type-B receptor 4">
  <data key="d23">1</data>
</edge>
<edge source="Ephrin type-A receptor 2" target="Mitogen-activated protein kinase kinase kinase 9">
  <data key="d23">1</data>
</edge>
<edge source="Ephrin type-A receptor 2" target="Myosin light chain kinase, smooth muscle">
  <data key="d23">1</data>
</edge>
<edge source="Ephrin type-A receptor 2" target="Glycogen synthase kinase-3 alpha">
  <data key="d23">1</data>
</edge>
<edge source="Ephrin type-A receptor 2" target="Microtubule-associated serine/threonine-protein kinase 1">
  <data key="d23">1</data>
</edge>
<edge source="Ephrin type-A receptor 2" target="Serine/threonine-protein kinase Nek2">
  <data key="d23">1</data>
</edge>
<edge source="Ephrin type-A receptor 2" target="Rho-associated protein kinase 2">
  <data key="d23">1</data>
</edge>
<edge source="Ephrin type-A receptor 2" target="Serine/threonine-protein kinase SIK2">
  <data key="d23">1</data>
</edge>
<edge source="Ephrin type-A receptor 2" target="Mitogen-activated protein kinase kinase kinase 6">
  <data key="d23">1</data>
</edge>
<edge source="Ephrin type-A receptor 2" target="Serine/threonine-protein kinase ICK">
  <data key="d23">1</data>
</edge>
<edge source="Ephrin type-A receptor 2" target="Tyrosine-protein kinase Mer">
  <data key="d23">1</data>
</edge>
<edge source="Ephrin type-A receptor 2" target="LIM domain kinase 1">
  <data key="d23">1</data>
</edge>
<edge source="Ephrin type-A receptor 2" target="Phosphatidylinositol 4-kinase beta">
  <data key="d23">1</data>
</edge>
<edge source="Ephrin type-A receptor 2" target="Serine/threonine-protein kinase Nek11">
  <data key="d23">1</data>
</edge>
<edge source="Ephrin type-A receptor 2" target="Cyclin-G-associated kinase">
  <data key="d23">1</data>
</edge>
<edge source="Ephrin type-A receptor 2" target="Serine/threonine-protein kinase N1">
  <data key="d23">1</data>
</edge>
<edge source="Ephrin type-A receptor 2" target="Serine/threonine-protein kinase 17A">
  <data key="d23">1</data>
</edge>
<edge source="Ephrin type-A receptor 2" target="Phosphatidylinositol 5-phosphate 4-kinase type-2 gamma">
  <data key="d23">1</data>
</edge>
<edge source="Ephrin type-A receptor 2" target="Serine/threonine-protein kinase PAK 6">
  <data key="d23">1</data>
</edge>
<edge source="Ephrin type-A receptor 2" target="Ephrin type-B receptor 1">
  <data key="d23">1</data>
</edge>
<edge source="Ephrin type-A receptor 2" target="Mitogen-activated protein kinase kinase kinase kinase 3">
  <data key="d23">1</data>
</edge>
<edge source="Ephrin type-A receptor 2" target="NUAK family SNF1-like kinase 2">
  <data key="d23">1</data>
</edge>
<edge source="Ephrin type-A receptor 2" target="Proto-oncogene tyrosine-protein kinase receptor Ret">
  <data key="d23">1</data>
</edge>
<edge source="Ephrin type-A receptor 2" target="Ephrin type-B receptor 2">
  <data key="d23">1</data>
</edge>
<edge source="Ephrin type-A receptor 2" target="Serine/threonine-protein kinase PRP4 homolog">
  <data key="d23">1</data>
</edge>
<edge source="Ephrin type-A receptor 2" target="Uncharacterized serine/threonine-protein kinase SBK3">
  <data key="d23">1</data>
</edge>
<edge source="Ephrin type-A receptor 2" target="Serine/threonine-protein kinase SIK3">
  <data key="d23">1</data>
</edge>
<edge source="Ephrin type-A receptor 2" target="Serine/threonine-protein kinase Nek3">
  <data key="d23">1</data>
</edge>
<edge source="Ephrin type-A receptor 2" target="Megakaryocyte-associated tyrosine-protein kinase">
  <data key="d23">1</data>
</edge>
<edge source="Ephrin type-A receptor 2" target="NT-3 growth factor receptor">
  <data key="d23">1</data>
</edge>
<edge source="Ephrin type-A receptor 2" target="MAP kinase-interacting serine/threonine-protein kinase 1">
  <data key="d23">1</data>
</edge>
<edge source="Ephrin type-A receptor 2" target="Ephrin type-A receptor 6">
  <data key="d23">1</data>
</edge>
<edge source="Ephrin type-A receptor 2" target="Mitogen-activated protein kinase kinase kinase kinase 2">
  <data key="d23">1</data>
</edge>
<edge source="Ephrin type-A receptor 2" target="Tyrosine-protein kinase Fes/Fps">
  <data key="d23">1</data>
</edge>
<edge source="Ephrin type-A receptor 2" target="MAP/microtubule affinity-regulating kinase 4">
  <data key="d23">1</data>
</edge>
<edge source="Ephrin type-A receptor 2" target="Mitogen-activated protein kinase kinase kinase kinase 5">
  <data key="d23">1</data>
</edge>
<edge source="Ephrin type-A receptor 2" target="Interleukin-1 receptor-associated kinase 3">
  <data key="d23">1</data>
</edge>
<edge source="Ephrin type-A receptor 2" target="Homeodomain-interacting protein kinase 2">
  <data key="d23">1</data>
</edge>
<edge source="Ephrin type-A receptor 2" target="LIM domain kinase 2">
  <data key="d23">1</data>
</edge>
<edge source="Ephrin type-A receptor 2" target="Serine/threonine-protein kinase/endoribonuclease IRE1">
  <data key="d23">1</data>
</edge>
<edge source="Ephrin type-A receptor 2" target="Mitogen-activated protein kinase kinase kinase 11">
  <data key="d23">1</data>
</edge>
<edge source="Ephrin type-A receptor 2" target="MAP kinase-activated protein kinase 5">
  <data key="d23">1</data>
</edge>
<edge source="Ephrin type-A receptor 2" target="Receptor-interacting serine/threonine-protein kinase 2">
  <data key="d23">1</data>
</edge>
<edge source="Ephrin type-A receptor 2" target="Serine/threonine-protein kinase OSR1">
  <data key="d23">1</data>
</edge>
<edge source="Ephrin type-A receptor 2" target="Ephrin type-A receptor 7">
  <data key="d23">1</data>
</edge>
<edge source="Ephrin type-A receptor 2" target="Serine/threonine-protein kinase LATS1">
  <data key="d23">1</data>
</edge>
<edge source="Ephrin type-A receptor 2" target="Dual specificity mitogen-activated protein kinase kinase 6">
  <data key="d23">1</data>
</edge>
<edge source="Ephrin type-A receptor 2" target="Serine/threonine-protein kinase Sgk3">
  <data key="d23">1</data>
</edge>
<edge source="Ephrin type-A receptor 2" target="MAP/microtubule affinity-regulating kinase 3">
  <data key="d23">1</data>
</edge>
<edge source="Ephrin type-A receptor 2" target="Serine/threonine-protein kinase N2">
  <data key="d23">1</data>
</edge>
<edge source="Ephrin type-A receptor 2" target="Inhibitor of nuclear factor kappa-B kinase subunit epsilon">
  <data key="d23">1</data>
</edge>
<edge source="Ephrin type-A receptor 2" target="Phosphorylase b kinase gamma catalytic chain, skeletal muscle/heart isoform">
  <data key="d23">1</data>
</edge>
<edge source="Ephrin type-A receptor 2" target="Dual specificity mitogen-activated protein kinase kinase 3">
  <data key="d23">1</data>
</edge>
<edge source="Ephrin type-A receptor 2" target="Tyrosine-protein kinase Srms">
  <data key="d23">1</data>
</edge>
<edge source="Ephrin type-A receptor 2" target="Serine/threonine-protein kinase SBK1">
  <data key="d23">1</data>
</edge>
<edge source="Ephrin type-A receptor 2" target="Serine/threonine-protein kinase D1">
  <data key="d23">1</data>
</edge>
<edge source="Ephrin type-A receptor 2" target="Cyclin-dependent kinase 17">
  <data key="d23">1</data>
</edge>
<edge source="Ephrin type-A receptor 2" target="Glycogen synthase kinase-3 beta">
  <data key="d23">1</data>
</edge>
<edge source="Ephrin type-A receptor 2" target="Mitogen-activated protein kinase kinase kinase 15">
  <data key="d23">1</data>
</edge>
<edge source="Ephrin type-A receptor 2" target="Receptor-interacting serine/threonine-protein kinase 4">
  <data key="d23">1</data>
</edge>
<edge source="Ephrin type-A receptor 2" target="CLIP-associating protein 1">
  <data key="d23">1</data>
</edge>
<edge source="Ephrin type-A receptor 2" target="Serine/threonine-protein kinase pim-3">
  <data key="d23">1</data>
</edge>
<edge source="Ephrin type-A receptor 2" target="Mitogen-activated protein kinase kinase kinase 13">
  <data key="d23">1</data>
</edge>
<edge source="Ephrin type-A receptor 2" target="Ephrin type-A receptor 4">
  <data key="d23">1</data>
</edge>
<edge source="Ephrin type-A receptor 2" target="Phosphatidylinositol 4-phosphate 3-kinase C2 domain-containing subunit gamma">
  <data key="d23">1</data>
</edge>
<edge source="Ephrin type-A receptor 2" target="Cyclin-dependent kinase 15">
  <data key="d23">1</data>
</edge>
<edge source="Ephrin type-A receptor 2" target="Mitogen-activated protein kinase kinase kinase kinase 4">
  <data key="d23">1</data>
</edge>
<edge source="Ephrin type-A receptor 2" target="Ribosomal protein S6 kinase alpha-1">
  <data key="d23">1</data>
</edge>
<edge source="Ephrin type-A receptor 2" target="Mitogen-activated protein kinase kinase kinase 12">
  <data key="d23">1</data>
</edge>
<edge source="Ephrin type-A receptor 2" target="STE20-like serine/threonine-protein kinase">
  <data key="d23">1</data>
</edge>
<edge source="Ephrin type-A receptor 2" target="Serine/threonine-protein kinase PAK 4">
  <data key="d23">1</data>
</edge>
<edge source="Ephrin type-A receptor 2" target="Mitogen-activated protein kinase kinase kinase 10">
  <data key="d23">1</data>
</edge>
<edge source="Ephrin type-A receptor 2" target="Serine/threonine-protein kinase RIO2">
  <data key="d23">1</data>
</edge>
<edge source="Ephrin type-A receptor 3" target="Cyclin-dependent kinase 16">
  <data key="d23">1</data>
</edge>
<edge source="Ephrin type-A receptor 3" target="Serine/threonine-protein kinase 10">
  <data key="d23">1</data>
</edge>
<edge source="Ephrin type-A receptor 3" target="Serine/threonine-protein kinase Nek9">
  <data key="d23">1</data>
</edge>
<edge source="Ephrin type-A receptor 3" target="Interleukin-1 receptor-associated kinase 1">
  <data key="d23">1</data>
</edge>
<edge source="Ephrin type-A receptor 3" target="Serine/threonine-protein kinase PAK 1">
  <data key="d23">1</data>
</edge>
<edge source="Ephrin type-A receptor 3" target="Insulin receptor-related protein">
  <data key="d23">1</data>
</edge>
<edge source="Ephrin type-A receptor 3" target="Leukocyte tyrosine kinase receptor">
  <data key="d23">1</data>
</edge>
<edge source="Ephrin type-A receptor 3" target="NUAK family SNF1-like kinase 1">
  <data key="d23">1</data>
</edge>
<edge source="Ephrin type-A receptor 3" target="Ephrin type-A receptor 5">
  <data key="d23">1</data>
</edge>
<edge source="Ephrin type-A receptor 3" target="Serine/threonine-protein kinase 32A">
  <data key="d23">1</data>
</edge>
<edge source="Ephrin type-A receptor 3" target="Serine/threonine-protein kinase Nek1">
  <data key="d23">1</data>
</edge>
<edge source="Ephrin type-A receptor 3" target="Serine/threonine-protein kinase PAK 5">
  <data key="d23">1</data>
</edge>
<edge source="Ephrin type-A receptor 3" target="Serine/threonine-protein kinase PLK4">
  <data key="d23">1</data>
</edge>
<edge source="Ephrin type-A receptor 3" target="Mitogen-activated protein kinase kinase kinase kinase 1">
  <data key="d23">1</data>
</edge>
<edge source="Ephrin type-A receptor 3" target="Mitogen-activated protein kinase kinase kinase 2">
  <data key="d23">1</data>
</edge>
<edge source="Ephrin type-A receptor 3" target="Dual specificity mitogen-activated protein kinase kinase 2">
  <data key="d23">1</data>
</edge>
<edge source="Ephrin type-A receptor 3" target="cAMP-dependent protein kinase catalytic subunit beta">
  <data key="d23">1</data>
</edge>
<edge source="Ephrin type-A receptor 3" target="cGMP-dependent protein kinase 2">
  <data key="d23">1</data>
</edge>
<edge source="Ephrin type-A receptor 3" target="Leucine-rich repeat serine/threonine-protein kinase 2">
  <data key="d23">1</data>
</edge>
<edge source="Ephrin type-A receptor 3" target="Serine/threonine-protein kinase Nek5">
  <data key="d23">1</data>
</edge>
<edge source="Ephrin type-A receptor 3" target="Ephrin type-A receptor 8">
  <data key="d23">1</data>
</edge>
<edge source="Ephrin type-A receptor 3" target="Interleukin-1 receptor-associated kinase 4">
  <data key="d23">1</data>
</edge>
<edge source="Ephrin type-A receptor 3" target="Tyrosine-protein kinase Fyn">
  <data key="d23">1</data>
</edge>
<edge source="Ephrin type-A receptor 3" target="Muscle, skeletal receptor tyrosine-protein kinase">
  <data key="d23">1</data>
</edge>
<edge source="Ephrin type-A receptor 3" target="Membrane-associated tyrosine- and threonine-specific cdc2-inhibitory kinase">
  <data key="d23">1</data>
</edge>
<edge source="Ephrin type-A receptor 3" target="SNF-related serine/threonine-protein kinase">
  <data key="d23">1</data>
</edge>
<edge source="Ephrin type-A receptor 3" target="RAF proto-oncogene serine/threonine-protein kinase">
  <data key="d23">1</data>
</edge>
<edge source="Ephrin type-A receptor 3" target="Homeodomain-interacting protein kinase 3">
  <data key="d23">1</data>
</edge>
<edge source="Ephrin type-A receptor 3" target="Macrophage-stimulating protein receptor">
  <data key="d23">1</data>
</edge>
<edge source="Ephrin type-A receptor 3" target="Serine/threonine-protein kinase MARK2">
  <data key="d23">1</data>
</edge>
<edge source="Ephrin type-A receptor 3" target="Serine/threonine-protein kinase PLK1">
  <data key="d23">1</data>
</edge>
<edge source="Ephrin type-A receptor 3" target="BDNF/NT-3 growth factors receptor">
  <data key="d23">1</data>
</edge>
<edge source="Ephrin type-A receptor 3" target="Dual specificity mitogen-activated protein kinase kinase 5">
  <data key="d23">1</data>
</edge>
<edge source="Ephrin type-A receptor 3" target="Mitogen-activated protein kinase kinase kinase 4">
  <data key="d23">1</data>
</edge>
<edge source="Ephrin type-A receptor 3" target="Maternal embryonic leucine zipper kinase">
  <data key="d23">1</data>
</edge>
<edge source="Ephrin type-A receptor 3" target="Misshapen-like kinase 1">
  <data key="d23">1</data>
</edge>
<edge source="Ephrin type-A receptor 3" target="Serine/threonine-protein kinase PLK2">
  <data key="d23">1</data>
</edge>
<edge source="Ephrin type-A receptor 3" target="Serine/threonine-protein kinase MARK1">
  <data key="d23">1</data>
</edge>
<edge source="Ephrin type-A receptor 3" target="Focal adhesion kinase 1">
  <data key="d23">1</data>
</edge>
<edge source="Ephrin type-A receptor 3" target="Serine/threonine-protein kinase 16">
  <data key="d23">1</data>
</edge>
<edge source="Ephrin type-A receptor 3" target="Serine/threonine-protein kinase RIO3">
  <data key="d23">1</data>
</edge>
<edge source="Ephrin type-A receptor 3" target="Ephrin type-B receptor 6">
  <data key="d23">1</data>
</edge>
<edge source="Ephrin type-A receptor 3" target="Tyrosine-protein kinase Fer">
  <data key="d23">1</data>
</edge>
<edge source="Ephrin type-A receptor 3" target="Myosin light chain kinase 3">
  <data key="d23">1</data>
</edge>
<edge source="Ephrin type-A receptor 3" target="Serine/threonine-protein kinase PAK 2">
  <data key="d23">1</data>
</edge>
<edge source="Ephrin type-A receptor 3" target="Insulin receptor">
  <data key="d23">1</data>
</edge>
<edge source="Ephrin type-A receptor 3" target="Mitogen-activated protein kinase kinase kinase 3">
  <data key="d23">1</data>
</edge>
<edge source="Ephrin type-A receptor 3" target="Myosin light chain kinase family member 4">
  <data key="d23">1</data>
</edge>
<edge source="Ephrin type-A receptor 3" target="Serine/threonine-protein kinase SIK1">
  <data key="d23">1</data>
</edge>
<edge source="Ephrin type-A receptor 3" target="Phosphatidylinositol 4-phosphate 3-kinase C2 domain-containing subunit beta">
  <data key="d23">1</data>
</edge>
<edge source="Ephrin type-A receptor 3" target="Proto-oncogene tyrosine-protein kinase ROS">
  <data key="d23">1</data>
</edge>
<edge source="Ephrin type-A receptor 3" target="Myosin-IIIa">
  <data key="d23">1</data>
</edge>
<edge source="Ephrin type-A receptor 3" target="Phosphatidylinositol 5-phosphate 4-kinase type-2 beta">
  <data key="d23">1</data>
</edge>
<edge source="Ephrin type-A receptor 3" target="Serine/threonine-protein kinase Nek4">
  <data key="d23">1</data>
</edge>
<edge source="Ephrin type-A receptor 3" target="Serine/threonine-protein kinase RIO1">
  <data key="d23">1</data>
</edge>
<edge source="Ephrin type-A receptor 3" target="Receptor-interacting serine/threonine-protein kinase 1">
  <data key="d23">1</data>
</edge>
<edge source="Ephrin type-A receptor 3" target="Mitogen-activated protein kinase kinase kinase 1">
  <data key="d23">1</data>
</edge>
<edge source="Ephrin type-A receptor 3" target="MAP kinase-interacting serine/threonine-protein kinase 2">
  <data key="d23">1</data>
</edge>
<edge source="Ephrin type-A receptor 3" target="Serine/threonine-protein kinase PAK 3">
  <data key="d23">1</data>
</edge>
<edge source="Ephrin type-A receptor 3" target="Myosin light chain kinase 2, skeletal/cardiac muscle">
  <data key="d23">1</data>
</edge>
<edge source="Ephrin type-A receptor 3" target="Serine/threonine-protein kinase PLK3">
  <data key="d23">1</data>
</edge>
<edge source="Ephrin type-A receptor 3" target="Ephrin type-B receptor 4">
  <data key="d23">1</data>
</edge>
<edge source="Ephrin type-A receptor 3" target="Mitogen-activated protein kinase kinase kinase 9">
  <data key="d23">1</data>
</edge>
<edge source="Ephrin type-A receptor 3" target="Myosin light chain kinase, smooth muscle">
  <data key="d23">1</data>
</edge>
<edge source="Ephrin type-A receptor 3" target="Glycogen synthase kinase-3 alpha">
  <data key="d23">1</data>
</edge>
<edge source="Ephrin type-A receptor 3" target="Microtubule-associated serine/threonine-protein kinase 1">
  <data key="d23">1</data>
</edge>
<edge source="Ephrin type-A receptor 3" target="Serine/threonine-protein kinase Nek2">
  <data key="d23">1</data>
</edge>
<edge source="Ephrin type-A receptor 3" target="Rho-associated protein kinase 2">
  <data key="d23">1</data>
</edge>
<edge source="Ephrin type-A receptor 3" target="Serine/threonine-protein kinase SIK2">
  <data key="d23">1</data>
</edge>
<edge source="Ephrin type-A receptor 3" target="Mitogen-activated protein kinase kinase kinase 6">
  <data key="d23">1</data>
</edge>
<edge source="Ephrin type-A receptor 3" target="Serine/threonine-protein kinase ICK">
  <data key="d23">1</data>
</edge>
<edge source="Ephrin type-A receptor 3" target="Tyrosine-protein kinase Mer">
  <data key="d23">1</data>
</edge>
<edge source="Ephrin type-A receptor 3" target="LIM domain kinase 1">
  <data key="d23">1</data>
</edge>
<edge source="Ephrin type-A receptor 3" target="Phosphatidylinositol 4-kinase beta">
  <data key="d23">1</data>
</edge>
<edge source="Ephrin type-A receptor 3" target="Serine/threonine-protein kinase Nek11">
  <data key="d23">1</data>
</edge>
<edge source="Ephrin type-A receptor 3" target="Cyclin-G-associated kinase">
  <data key="d23">1</data>
</edge>
<edge source="Ephrin type-A receptor 3" target="Serine/threonine-protein kinase N1">
  <data key="d23">1</data>
</edge>
<edge source="Ephrin type-A receptor 3" target="Serine/threonine-protein kinase 17A">
  <data key="d23">1</data>
</edge>
<edge source="Ephrin type-A receptor 3" target="Phosphatidylinositol 5-phosphate 4-kinase type-2 gamma">
  <data key="d23">1</data>
</edge>
<edge source="Ephrin type-A receptor 3" target="Serine/threonine-protein kinase PAK 6">
  <data key="d23">1</data>
</edge>
<edge source="Ephrin type-A receptor 3" target="Ephrin type-B receptor 1">
  <data key="d23">1</data>
</edge>
<edge source="Ephrin type-A receptor 3" target="Mitogen-activated protein kinase kinase kinase kinase 3">
  <data key="d23">1</data>
</edge>
<edge source="Ephrin type-A receptor 3" target="NUAK family SNF1-like kinase 2">
  <data key="d23">1</data>
</edge>
<edge source="Ephrin type-A receptor 3" target="Proto-oncogene tyrosine-protein kinase receptor Ret">
  <data key="d23">1</data>
</edge>
<edge source="Ephrin type-A receptor 3" target="Ephrin type-B receptor 2">
  <data key="d23">1</data>
</edge>
<edge source="Ephrin type-A receptor 3" target="Serine/threonine-protein kinase PRP4 homolog">
  <data key="d23">1</data>
</edge>
<edge source="Ephrin type-A receptor 3" target="Uncharacterized serine/threonine-protein kinase SBK3">
  <data key="d23">1</data>
</edge>
<edge source="Ephrin type-A receptor 3" target="Serine/threonine-protein kinase SIK3">
  <data key="d23">1</data>
</edge>
<edge source="Ephrin type-A receptor 3" target="Serine/threonine-protein kinase Nek3">
  <data key="d23">1</data>
</edge>
<edge source="Ephrin type-A receptor 3" target="Megakaryocyte-associated tyrosine-protein kinase">
  <data key="d23">1</data>
</edge>
<edge source="Ephrin type-A receptor 3" target="NT-3 growth factor receptor">
  <data key="d23">1</data>
</edge>
<edge source="Ephrin type-A receptor 3" target="MAP kinase-interacting serine/threonine-protein kinase 1">
  <data key="d23">1</data>
</edge>
<edge source="Ephrin type-A receptor 3" target="Ephrin type-A receptor 6">
  <data key="d23">1</data>
</edge>
<edge source="Ephrin type-A receptor 3" target="Mitogen-activated protein kinase kinase kinase kinase 2">
  <data key="d23">1</data>
</edge>
<edge source="Ephrin type-A receptor 3" target="Tyrosine-protein kinase Fes/Fps">
  <data key="d23">1</data>
</edge>
<edge source="Ephrin type-A receptor 3" target="MAP/microtubule affinity-regulating kinase 4">
  <data key="d23">1</data>
</edge>
<edge source="Ephrin type-A receptor 3" target="Mitogen-activated protein kinase kinase kinase kinase 5">
  <data key="d23">1</data>
</edge>
<edge source="Ephrin type-A receptor 3" target="Interleukin-1 receptor-associated kinase 3">
  <data key="d23">1</data>
</edge>
<edge source="Ephrin type-A receptor 3" target="Homeodomain-interacting protein kinase 2">
  <data key="d23">1</data>
</edge>
<edge source="Ephrin type-A receptor 3" target="LIM domain kinase 2">
  <data key="d23">1</data>
</edge>
<edge source="Ephrin type-A receptor 3" target="Serine/threonine-protein kinase/endoribonuclease IRE1">
  <data key="d23">1</data>
</edge>
<edge source="Ephrin type-A receptor 3" target="Mitogen-activated protein kinase kinase kinase 11">
  <data key="d23">1</data>
</edge>
<edge source="Ephrin type-A receptor 3" target="MAP kinase-activated protein kinase 5">
  <data key="d23">1</data>
</edge>
<edge source="Ephrin type-A receptor 3" target="Receptor-interacting serine/threonine-protein kinase 2">
  <data key="d23">1</data>
</edge>
<edge source="Ephrin type-A receptor 3" target="Serine/threonine-protein kinase OSR1">
  <data key="d23">1</data>
</edge>
<edge source="Ephrin type-A receptor 3" target="Ephrin type-A receptor 7">
  <data key="d23">1</data>
</edge>
<edge source="Ephrin type-A receptor 3" target="Serine/threonine-protein kinase LATS1">
  <data key="d23">1</data>
</edge>
<edge source="Ephrin type-A receptor 3" target="Dual specificity mitogen-activated protein kinase kinase 6">
  <data key="d23">1</data>
</edge>
<edge source="Ephrin type-A receptor 3" target="Serine/threonine-protein kinase Sgk3">
  <data key="d23">1</data>
</edge>
<edge source="Ephrin type-A receptor 3" target="MAP/microtubule affinity-regulating kinase 3">
  <data key="d23">1</data>
</edge>
<edge source="Ephrin type-A receptor 3" target="Serine/threonine-protein kinase N2">
  <data key="d23">1</data>
</edge>
<edge source="Ephrin type-A receptor 3" target="Inhibitor of nuclear factor kappa-B kinase subunit epsilon">
  <data key="d23">1</data>
</edge>
<edge source="Ephrin type-A receptor 3" target="Phosphorylase b kinase gamma catalytic chain, skeletal muscle/heart isoform">
  <data key="d23">1</data>
</edge>
<edge source="Ephrin type-A receptor 3" target="Dual specificity mitogen-activated protein kinase kinase 3">
  <data key="d23">1</data>
</edge>
<edge source="Ephrin type-A receptor 3" target="Tyrosine-protein kinase Srms">
  <data key="d23">1</data>
</edge>
<edge source="Ephrin type-A receptor 3" target="Serine/threonine-protein kinase SBK1">
  <data key="d23">1</data>
</edge>
<edge source="Ephrin type-A receptor 3" target="Serine/threonine-protein kinase D1">
  <data key="d23">1</data>
</edge>
<edge source="Ephrin type-A receptor 3" target="Cyclin-dependent kinase 17">
  <data key="d23">1</data>
</edge>
<edge source="Ephrin type-A receptor 3" target="Glycogen synthase kinase-3 beta">
  <data key="d23">1</data>
</edge>
<edge source="Ephrin type-A receptor 3" target="Mitogen-activated protein kinase kinase kinase 15">
  <data key="d23">1</data>
</edge>
<edge source="Ephrin type-A receptor 3" target="Receptor-interacting serine/threonine-protein kinase 4">
  <data key="d23">1</data>
</edge>
<edge source="Ephrin type-A receptor 3" target="CLIP-associating protein 1">
  <data key="d23">1</data>
</edge>
<edge source="Ephrin type-A receptor 3" target="Serine/threonine-protein kinase pim-3">
  <data key="d23">1</data>
</edge>
<edge source="Ephrin type-A receptor 3" target="Mitogen-activated protein kinase kinase kinase 13">
  <data key="d23">1</data>
</edge>
<edge source="Ephrin type-A receptor 3" target="Ephrin type-A receptor 4">
  <data key="d23">1</data>
</edge>
<edge source="Ephrin type-A receptor 3" target="Phosphatidylinositol 4-phosphate 3-kinase C2 domain-containing subunit gamma">
  <data key="d23">1</data>
</edge>
<edge source="Ephrin type-A receptor 3" target="Cyclin-dependent kinase 15">
  <data key="d23">1</data>
</edge>
<edge source="Ephrin type-A receptor 3" target="Mitogen-activated protein kinase kinase kinase kinase 4">
  <data key="d23">1</data>
</edge>
<edge source="Ephrin type-A receptor 3" target="Ribosomal protein S6 kinase alpha-1">
  <data key="d23">1</data>
</edge>
<edge source="Ephrin type-A receptor 3" target="Mitogen-activated protein kinase kinase kinase 12">
  <data key="d23">1</data>
</edge>
<edge source="Ephrin type-A receptor 3" target="STE20-like serine/threonine-protein kinase">
  <data key="d23">1</data>
</edge>
<edge source="Ephrin type-A receptor 3" target="Serine/threonine-protein kinase PAK 4">
  <data key="d23">1</data>
</edge>
<edge source="Ephrin type-A receptor 3" target="Mitogen-activated protein kinase kinase kinase 10">
  <data key="d23">1</data>
</edge>
<edge source="Ephrin type-A receptor 3" target="Serine/threonine-protein kinase RIO2">
  <data key="d23">1</data>
</edge>
<edge source="Ephrin type-A receptor 4" target="Cyclin-dependent kinase 16">
  <data key="d23">1</data>
</edge>
<edge source="Ephrin type-A receptor 4" target="Serine/threonine-protein kinase 10">
  <data key="d23">1</data>
</edge>
<edge source="Ephrin type-A receptor 4" target="Serine/threonine-protein kinase Nek9">
  <data key="d23">1</data>
</edge>
<edge source="Ephrin type-A receptor 4" target="Interleukin-1 receptor-associated kinase 1">
  <data key="d23">1</data>
</edge>
<edge source="Ephrin type-A receptor 4" target="Serine/threonine-protein kinase PAK 1">
  <data key="d23">1</data>
</edge>
<edge source="Ephrin type-A receptor 4" target="Insulin receptor-related protein">
  <data key="d23">1</data>
</edge>
<edge source="Ephrin type-A receptor 4" target="Leukocyte tyrosine kinase receptor">
  <data key="d23">1</data>
</edge>
<edge source="Ephrin type-A receptor 4" target="NUAK family SNF1-like kinase 1">
  <data key="d23">1</data>
</edge>
<edge source="Ephrin type-A receptor 4" target="Ephrin type-A receptor 5">
  <data key="d23">1</data>
</edge>
<edge source="Ephrin type-A receptor 4" target="Serine/threonine-protein kinase 32A">
  <data key="d23">1</data>
</edge>
<edge source="Ephrin type-A receptor 4" target="Serine/threonine-protein kinase Nek1">
  <data key="d23">1</data>
</edge>
<edge source="Ephrin type-A receptor 4" target="Serine/threonine-protein kinase PAK 5">
  <data key="d23">1</data>
</edge>
<edge source="Ephrin type-A receptor 4" target="Serine/threonine-protein kinase PLK4">
  <data key="d23">1</data>
</edge>
<edge source="Ephrin type-A receptor 4" target="Mitogen-activated protein kinase kinase kinase kinase 1">
  <data key="d23">1</data>
</edge>
<edge source="Ephrin type-A receptor 4" target="Mitogen-activated protein kinase kinase kinase 2">
  <data key="d23">1</data>
</edge>
<edge source="Ephrin type-A receptor 4" target="Dual specificity mitogen-activated protein kinase kinase 2">
  <data key="d23">1</data>
</edge>
<edge source="Ephrin type-A receptor 4" target="cAMP-dependent protein kinase catalytic subunit beta">
  <data key="d23">1</data>
</edge>
<edge source="Ephrin type-A receptor 4" target="cGMP-dependent protein kinase 2">
  <data key="d23">1</data>
</edge>
<edge source="Ephrin type-A receptor 4" target="Leucine-rich repeat serine/threonine-protein kinase 2">
  <data key="d23">1</data>
</edge>
<edge source="Ephrin type-A receptor 4" target="Serine/threonine-protein kinase Nek5">
  <data key="d23">1</data>
</edge>
<edge source="Ephrin type-A receptor 4" target="Ephrin type-A receptor 8">
  <data key="d23">1</data>
</edge>
<edge source="Ephrin type-A receptor 4" target="Interleukin-1 receptor-associated kinase 4">
  <data key="d23">1</data>
</edge>
<edge source="Ephrin type-A receptor 4" target="Tyrosine-protein kinase Fyn">
  <data key="d23">1</data>
</edge>
<edge source="Ephrin type-A receptor 4" target="Muscle, skeletal receptor tyrosine-protein kinase">
  <data key="d23">1</data>
</edge>
<edge source="Ephrin type-A receptor 4" target="Membrane-associated tyrosine- and threonine-specific cdc2-inhibitory kinase">
  <data key="d23">1</data>
</edge>
<edge source="Ephrin type-A receptor 4" target="SNF-related serine/threonine-protein kinase">
  <data key="d23">1</data>
</edge>
<edge source="Ephrin type-A receptor 4" target="RAF proto-oncogene serine/threonine-protein kinase">
  <data key="d23">1</data>
</edge>
<edge source="Ephrin type-A receptor 4" target="Homeodomain-interacting protein kinase 3">
  <data key="d23">1</data>
</edge>
<edge source="Ephrin type-A receptor 4" target="Macrophage-stimulating protein receptor">
  <data key="d23">1</data>
</edge>
<edge source="Ephrin type-A receptor 4" target="Serine/threonine-protein kinase MARK2">
  <data key="d23">1</data>
</edge>
<edge source="Ephrin type-A receptor 4" target="Serine/threonine-protein kinase PLK1">
  <data key="d23">1</data>
</edge>
<edge source="Ephrin type-A receptor 4" target="BDNF/NT-3 growth factors receptor">
  <data key="d23">1</data>
</edge>
<edge source="Ephrin type-A receptor 4" target="Dual specificity mitogen-activated protein kinase kinase 5">
  <data key="d23">1</data>
</edge>
<edge source="Ephrin type-A receptor 4" target="Mitogen-activated protein kinase kinase kinase 4">
  <data key="d23">1</data>
</edge>
<edge source="Ephrin type-A receptor 4" target="Maternal embryonic leucine zipper kinase">
  <data key="d23">1</data>
</edge>
<edge source="Ephrin type-A receptor 4" target="Misshapen-like kinase 1">
  <data key="d23">1</data>
</edge>
<edge source="Ephrin type-A receptor 4" target="Serine/threonine-protein kinase PLK2">
  <data key="d23">1</data>
</edge>
<edge source="Ephrin type-A receptor 4" target="Serine/threonine-protein kinase MARK1">
  <data key="d23">1</data>
</edge>
<edge source="Ephrin type-A receptor 4" target="Focal adhesion kinase 1">
  <data key="d23">1</data>
</edge>
<edge source="Ephrin type-A receptor 4" target="Serine/threonine-protein kinase 16">
  <data key="d23">1</data>
</edge>
<edge source="Ephrin type-A receptor 4" target="Serine/threonine-protein kinase RIO3">
  <data key="d23">1</data>
</edge>
<edge source="Ephrin type-A receptor 4" target="Ephrin type-B receptor 6">
  <data key="d23">1</data>
</edge>
<edge source="Ephrin type-A receptor 4" target="Tyrosine-protein kinase Fer">
  <data key="d23">1</data>
</edge>
<edge source="Ephrin type-A receptor 4" target="Myosin light chain kinase 3">
  <data key="d23">1</data>
</edge>
<edge source="Ephrin type-A receptor 4" target="Serine/threonine-protein kinase PAK 2">
  <data key="d23">1</data>
</edge>
<edge source="Ephrin type-A receptor 4" target="Insulin receptor">
  <data key="d23">1</data>
</edge>
<edge source="Ephrin type-A receptor 4" target="Mitogen-activated protein kinase kinase kinase 3">
  <data key="d23">1</data>
</edge>
<edge source="Ephrin type-A receptor 4" target="Myosin light chain kinase family member 4">
  <data key="d23">1</data>
</edge>
<edge source="Ephrin type-A receptor 4" target="Serine/threonine-protein kinase SIK1">
  <data key="d23">1</data>
</edge>
<edge source="Ephrin type-A receptor 4" target="Phosphatidylinositol 4-phosphate 3-kinase C2 domain-containing subunit beta">
  <data key="d23">1</data>
</edge>
<edge source="Ephrin type-A receptor 4" target="Proto-oncogene tyrosine-protein kinase ROS">
  <data key="d23">1</data>
</edge>
<edge source="Ephrin type-A receptor 4" target="Myosin-IIIa">
  <data key="d23">1</data>
</edge>
<edge source="Ephrin type-A receptor 4" target="Phosphatidylinositol 5-phosphate 4-kinase type-2 beta">
  <data key="d23">1</data>
</edge>
<edge source="Ephrin type-A receptor 4" target="Serine/threonine-protein kinase Nek4">
  <data key="d23">1</data>
</edge>
<edge source="Ephrin type-A receptor 4" target="Serine/threonine-protein kinase RIO1">
  <data key="d23">1</data>
</edge>
<edge source="Ephrin type-A receptor 4" target="Receptor-interacting serine/threonine-protein kinase 1">
  <data key="d23">1</data>
</edge>
<edge source="Ephrin type-A receptor 4" target="Mitogen-activated protein kinase kinase kinase 1">
  <data key="d23">1</data>
</edge>
<edge source="Ephrin type-A receptor 4" target="MAP kinase-interacting serine/threonine-protein kinase 2">
  <data key="d23">1</data>
</edge>
<edge source="Ephrin type-A receptor 4" target="Serine/threonine-protein kinase PAK 3">
  <data key="d23">1</data>
</edge>
<edge source="Ephrin type-A receptor 4" target="Myosin light chain kinase 2, skeletal/cardiac muscle">
  <data key="d23">1</data>
</edge>
<edge source="Ephrin type-A receptor 4" target="Serine/threonine-protein kinase PLK3">
  <data key="d23">1</data>
</edge>
<edge source="Ephrin type-A receptor 4" target="Ephrin type-B receptor 4">
  <data key="d23">1</data>
</edge>
<edge source="Ephrin type-A receptor 4" target="Mitogen-activated protein kinase kinase kinase 9">
  <data key="d23">1</data>
</edge>
<edge source="Ephrin type-A receptor 4" target="Myosin light chain kinase, smooth muscle">
  <data key="d23">1</data>
</edge>
<edge source="Ephrin type-A receptor 4" target="Glycogen synthase kinase-3 alpha">
  <data key="d23">1</data>
</edge>
<edge source="Ephrin type-A receptor 4" target="Microtubule-associated serine/threonine-protein kinase 1">
  <data key="d23">1</data>
</edge>
<edge source="Ephrin type-A receptor 4" target="Serine/threonine-protein kinase Nek2">
  <data key="d23">1</data>
</edge>
<edge source="Ephrin type-A receptor 4" target="Rho-associated protein kinase 2">
  <data key="d23">1</data>
</edge>
<edge source="Ephrin type-A receptor 4" target="Serine/threonine-protein kinase SIK2">
  <data key="d23">1</data>
</edge>
<edge source="Ephrin type-A receptor 4" target="Mitogen-activated protein kinase kinase kinase 6">
  <data key="d23">1</data>
</edge>
<edge source="Ephrin type-A receptor 4" target="Serine/threonine-protein kinase ICK">
  <data key="d23">1</data>
</edge>
<edge source="Ephrin type-A receptor 4" target="Tyrosine-protein kinase Mer">
  <data key="d23">1</data>
</edge>
<edge source="Ephrin type-A receptor 4" target="LIM domain kinase 1">
  <data key="d23">1</data>
</edge>
<edge source="Ephrin type-A receptor 4" target="Phosphatidylinositol 4-kinase beta">
  <data key="d23">1</data>
</edge>
<edge source="Ephrin type-A receptor 4" target="Serine/threonine-protein kinase Nek11">
  <data key="d23">1</data>
</edge>
<edge source="Ephrin type-A receptor 4" target="Cyclin-G-associated kinase">
  <data key="d23">1</data>
</edge>
<edge source="Ephrin type-A receptor 4" target="Serine/threonine-protein kinase N1">
  <data key="d23">1</data>
</edge>
<edge source="Ephrin type-A receptor 4" target="Serine/threonine-protein kinase 17A">
  <data key="d23">1</data>
</edge>
<edge source="Ephrin type-A receptor 4" target="Phosphatidylinositol 5-phosphate 4-kinase type-2 gamma">
  <data key="d23">1</data>
</edge>
<edge source="Ephrin type-A receptor 4" target="Serine/threonine-protein kinase PAK 6">
  <data key="d23">1</data>
</edge>
<edge source="Ephrin type-A receptor 4" target="Ephrin type-B receptor 1">
  <data key="d23">1</data>
</edge>
<edge source="Ephrin type-A receptor 4" target="Mitogen-activated protein kinase kinase kinase kinase 3">
  <data key="d23">1</data>
</edge>
<edge source="Ephrin type-A receptor 4" target="NUAK family SNF1-like kinase 2">
  <data key="d23">1</data>
</edge>
<edge source="Ephrin type-A receptor 4" target="Proto-oncogene tyrosine-protein kinase receptor Ret">
  <data key="d23">1</data>
</edge>
<edge source="Ephrin type-A receptor 4" target="Ephrin type-B receptor 2">
  <data key="d23">1</data>
</edge>
<edge source="Ephrin type-A receptor 4" target="Serine/threonine-protein kinase PRP4 homolog">
  <data key="d23">1</data>
</edge>
<edge source="Ephrin type-A receptor 4" target="Uncharacterized serine/threonine-protein kinase SBK3">
  <data key="d23">1</data>
</edge>
<edge source="Ephrin type-A receptor 4" target="Serine/threonine-protein kinase SIK3">
  <data key="d23">1</data>
</edge>
<edge source="Ephrin type-A receptor 4" target="Serine/threonine-protein kinase Nek3">
  <data key="d23">1</data>
</edge>
<edge source="Ephrin type-A receptor 4" target="Megakaryocyte-associated tyrosine-protein kinase">
  <data key="d23">1</data>
</edge>
<edge source="Ephrin type-A receptor 4" target="NT-3 growth factor receptor">
  <data key="d23">1</data>
</edge>
<edge source="Ephrin type-A receptor 4" target="MAP kinase-interacting serine/threonine-protein kinase 1">
  <data key="d23">1</data>
</edge>
<edge source="Ephrin type-A receptor 4" target="Ephrin type-A receptor 6">
  <data key="d23">1</data>
</edge>
<edge source="Ephrin type-A receptor 4" target="Mitogen-activated protein kinase kinase kinase kinase 2">
  <data key="d23">1</data>
</edge>
<edge source="Ephrin type-A receptor 4" target="Tyrosine-protein kinase Fes/Fps">
  <data key="d23">1</data>
</edge>
<edge source="Ephrin type-A receptor 4" target="MAP/microtubule affinity-regulating kinase 4">
  <data key="d23">1</data>
</edge>
<edge source="Ephrin type-A receptor 4" target="Mitogen-activated protein kinase kinase kinase kinase 5">
  <data key="d23">1</data>
</edge>
<edge source="Ephrin type-A receptor 4" target="Interleukin-1 receptor-associated kinase 3">
  <data key="d23">1</data>
</edge>
<edge source="Ephrin type-A receptor 4" target="Homeodomain-interacting protein kinase 2">
  <data key="d23">1</data>
</edge>
<edge source="Ephrin type-A receptor 4" target="LIM domain kinase 2">
  <data key="d23">1</data>
</edge>
<edge source="Ephrin type-A receptor 4" target="Serine/threonine-protein kinase/endoribonuclease IRE1">
  <data key="d23">1</data>
</edge>
<edge source="Ephrin type-A receptor 4" target="Mitogen-activated protein kinase kinase kinase 11">
  <data key="d23">1</data>
</edge>
<edge source="Ephrin type-A receptor 4" target="MAP kinase-activated protein kinase 5">
  <data key="d23">1</data>
</edge>
<edge source="Ephrin type-A receptor 4" target="Receptor-interacting serine/threonine-protein kinase 2">
  <data key="d23">1</data>
</edge>
<edge source="Ephrin type-A receptor 4" target="Serine/threonine-protein kinase OSR1">
  <data key="d23">1</data>
</edge>
<edge source="Ephrin type-A receptor 4" target="Ephrin type-A receptor 7">
  <data key="d23">1</data>
</edge>
<edge source="Ephrin type-A receptor 4" target="Serine/threonine-protein kinase LATS1">
  <data key="d23">1</data>
</edge>
<edge source="Ephrin type-A receptor 4" target="Dual specificity mitogen-activated protein kinase kinase 6">
  <data key="d23">1</data>
</edge>
<edge source="Ephrin type-A receptor 4" target="Serine/threonine-protein kinase Sgk3">
  <data key="d23">1</data>
</edge>
<edge source="Ephrin type-A receptor 4" target="MAP/microtubule affinity-regulating kinase 3">
  <data key="d23">1</data>
</edge>
<edge source="Ephrin type-A receptor 4" target="Serine/threonine-protein kinase N2">
  <data key="d23">1</data>
</edge>
<edge source="Ephrin type-A receptor 4" target="Inhibitor of nuclear factor kappa-B kinase subunit epsilon">
  <data key="d23">1</data>
</edge>
<edge source="Ephrin type-A receptor 4" target="Phosphorylase b kinase gamma catalytic chain, skeletal muscle/heart isoform">
  <data key="d23">1</data>
</edge>
<edge source="Ephrin type-A receptor 4" target="Dual specificity mitogen-activated protein kinase kinase 3">
  <data key="d23">1</data>
</edge>
<edge source="Ephrin type-A receptor 4" target="Tyrosine-protein kinase Srms">
  <data key="d23">1</data>
</edge>
<edge source="Ephrin type-A receptor 4" target="Serine/threonine-protein kinase SBK1">
  <data key="d23">1</data>
</edge>
<edge source="Ephrin type-A receptor 4" target="Serine/threonine-protein kinase D1">
  <data key="d23">1</data>
</edge>
<edge source="Ephrin type-A receptor 4" target="Cyclin-dependent kinase 17">
  <data key="d23">1</data>
</edge>
<edge source="Ephrin type-A receptor 4" target="Glycogen synthase kinase-3 beta">
  <data key="d23">1</data>
</edge>
<edge source="Ephrin type-A receptor 4" target="Mitogen-activated protein kinase kinase kinase 15">
  <data key="d23">1</data>
</edge>
<edge source="Ephrin type-A receptor 4" target="Receptor-interacting serine/threonine-protein kinase 4">
  <data key="d23">1</data>
</edge>
<edge source="Ephrin type-A receptor 4" target="CLIP-associating protein 1">
  <data key="d23">1</data>
</edge>
<edge source="Ephrin type-A receptor 4" target="Serine/threonine-protein kinase pim-3">
  <data key="d23">1</data>
</edge>
<edge source="Ephrin type-A receptor 4" target="Mitogen-activated protein kinase kinase kinase 13">
  <data key="d23">1</data>
</edge>
<edge source="Ephrin type-A receptor 4" target="Phosphatidylinositol 4-phosphate 3-kinase C2 domain-containing subunit gamma">
  <data key="d23">1</data>
</edge>
<edge source="Ephrin type-A receptor 4" target="Cyclin-dependent kinase 15">
  <data key="d23">1</data>
</edge>
<edge source="Ephrin type-A receptor 4" target="Mitogen-activated protein kinase kinase kinase kinase 4">
  <data key="d23">1</data>
</edge>
<edge source="Ephrin type-A receptor 4" target="Ribosomal protein S6 kinase alpha-1">
  <data key="d23">1</data>
</edge>
<edge source="Ephrin type-A receptor 4" target="Mitogen-activated protein kinase kinase kinase 12">
  <data key="d23">1</data>
</edge>
<edge source="Ephrin type-A receptor 4" target="STE20-like serine/threonine-protein kinase">
  <data key="d23">1</data>
</edge>
<edge source="Ephrin type-A receptor 4" target="Serine/threonine-protein kinase PAK 4">
  <data key="d23">1</data>
</edge>
<edge source="Ephrin type-A receptor 4" target="Mitogen-activated protein kinase kinase kinase 10">
  <data key="d23">1</data>
</edge>
<edge source="Ephrin type-A receptor 4" target="Serine/threonine-protein kinase RIO2">
  <data key="d23">1</data>
</edge>
<edge source="Ephrin type-A receptor 5" target="Cyclin-dependent kinase 16">
  <data key="d23">1</data>
</edge>
<edge source="Ephrin type-A receptor 5" target="Serine/threonine-protein kinase 10">
  <data key="d23">1</data>
</edge>
<edge source="Ephrin type-A receptor 5" target="Serine/threonine-protein kinase Nek9">
  <data key="d23">1</data>
</edge>
<edge source="Ephrin type-A receptor 5" target="Interleukin-1 receptor-associated kinase 1">
  <data key="d23">1</data>
</edge>
<edge source="Ephrin type-A receptor 5" target="Serine/threonine-protein kinase PAK 1">
  <data key="d23">1</data>
</edge>
<edge source="Ephrin type-A receptor 5" target="Insulin receptor-related protein">
  <data key="d23">1</data>
</edge>
<edge source="Ephrin type-A receptor 5" target="Leukocyte tyrosine kinase receptor">
  <data key="d23">1</data>
</edge>
<edge source="Ephrin type-A receptor 5" target="NUAK family SNF1-like kinase 1">
  <data key="d23">1</data>
</edge>
<edge source="Ephrin type-A receptor 5" target="Serine/threonine-protein kinase 32A">
  <data key="d23">1</data>
</edge>
<edge source="Ephrin type-A receptor 5" target="Serine/threonine-protein kinase Nek1">
  <data key="d23">1</data>
</edge>
<edge source="Ephrin type-A receptor 5" target="Serine/threonine-protein kinase PAK 5">
  <data key="d23">1</data>
</edge>
<edge source="Ephrin type-A receptor 5" target="Serine/threonine-protein kinase PLK4">
  <data key="d23">1</data>
</edge>
<edge source="Ephrin type-A receptor 5" target="Mitogen-activated protein kinase kinase kinase kinase 1">
  <data key="d23">1</data>
</edge>
<edge source="Ephrin type-A receptor 5" target="Mitogen-activated protein kinase kinase kinase 2">
  <data key="d23">1</data>
</edge>
<edge source="Ephrin type-A receptor 5" target="Dual specificity mitogen-activated protein kinase kinase 2">
  <data key="d23">1</data>
</edge>
<edge source="Ephrin type-A receptor 5" target="cAMP-dependent protein kinase catalytic subunit beta">
  <data key="d23">1</data>
</edge>
<edge source="Ephrin type-A receptor 5" target="cGMP-dependent protein kinase 2">
  <data key="d23">1</data>
</edge>
<edge source="Ephrin type-A receptor 5" target="Leucine-rich repeat serine/threonine-protein kinase 2">
  <data key="d23">1</data>
</edge>
<edge source="Ephrin type-A receptor 5" target="Serine/threonine-protein kinase Nek5">
  <data key="d23">1</data>
</edge>
<edge source="Ephrin type-A receptor 5" target="Ephrin type-A receptor 8">
  <data key="d23">1</data>
</edge>
<edge source="Ephrin type-A receptor 5" target="Interleukin-1 receptor-associated kinase 4">
  <data key="d23">1</data>
</edge>
<edge source="Ephrin type-A receptor 5" target="Tyrosine-protein kinase Fyn">
  <data key="d23">1</data>
</edge>
<edge source="Ephrin type-A receptor 5" target="Muscle, skeletal receptor tyrosine-protein kinase">
  <data key="d23">1</data>
</edge>
<edge source="Ephrin type-A receptor 5" target="Membrane-associated tyrosine- and threonine-specific cdc2-inhibitory kinase">
  <data key="d23">1</data>
</edge>
<edge source="Ephrin type-A receptor 5" target="SNF-related serine/threonine-protein kinase">
  <data key="d23">1</data>
</edge>
<edge source="Ephrin type-A receptor 5" target="RAF proto-oncogene serine/threonine-protein kinase">
  <data key="d23">1</data>
</edge>
<edge source="Ephrin type-A receptor 5" target="Homeodomain-interacting protein kinase 3">
  <data key="d23">1</data>
</edge>
<edge source="Ephrin type-A receptor 5" target="Macrophage-stimulating protein receptor">
  <data key="d23">1</data>
</edge>
<edge source="Ephrin type-A receptor 5" target="Serine/threonine-protein kinase MARK2">
  <data key="d23">1</data>
</edge>
<edge source="Ephrin type-A receptor 5" target="Serine/threonine-protein kinase PLK1">
  <data key="d23">1</data>
</edge>
<edge source="Ephrin type-A receptor 5" target="BDNF/NT-3 growth factors receptor">
  <data key="d23">1</data>
</edge>
<edge source="Ephrin type-A receptor 5" target="Dual specificity mitogen-activated protein kinase kinase 5">
  <data key="d23">1</data>
</edge>
<edge source="Ephrin type-A receptor 5" target="Mitogen-activated protein kinase kinase kinase 4">
  <data key="d23">1</data>
</edge>
<edge source="Ephrin type-A receptor 5" target="Maternal embryonic leucine zipper kinase">
  <data key="d23">1</data>
</edge>
<edge source="Ephrin type-A receptor 5" target="Misshapen-like kinase 1">
  <data key="d23">1</data>
</edge>
<edge source="Ephrin type-A receptor 5" target="Serine/threonine-protein kinase PLK2">
  <data key="d23">1</data>
</edge>
<edge source="Ephrin type-A receptor 5" target="Serine/threonine-protein kinase MARK1">
  <data key="d23">1</data>
</edge>
<edge source="Ephrin type-A receptor 5" target="Focal adhesion kinase 1">
  <data key="d23">1</data>
</edge>
<edge source="Ephrin type-A receptor 5" target="Serine/threonine-protein kinase 16">
  <data key="d23">1</data>
</edge>
<edge source="Ephrin type-A receptor 5" target="Serine/threonine-protein kinase RIO3">
  <data key="d23">1</data>
</edge>
<edge source="Ephrin type-A receptor 5" target="Ephrin type-B receptor 6">
  <data key="d23">1</data>
</edge>
<edge source="Ephrin type-A receptor 5" target="Tyrosine-protein kinase Fer">
  <data key="d23">1</data>
</edge>
<edge source="Ephrin type-A receptor 5" target="Myosin light chain kinase 3">
  <data key="d23">1</data>
</edge>
<edge source="Ephrin type-A receptor 5" target="Serine/threonine-protein kinase PAK 2">
  <data key="d23">1</data>
</edge>
<edge source="Ephrin type-A receptor 5" target="Insulin receptor">
  <data key="d23">1</data>
</edge>
<edge source="Ephrin type-A receptor 5" target="Mitogen-activated protein kinase kinase kinase 3">
  <data key="d23">1</data>
</edge>
<edge source="Ephrin type-A receptor 5" target="Myosin light chain kinase family member 4">
  <data key="d23">1</data>
</edge>
<edge source="Ephrin type-A receptor 5" target="Serine/threonine-protein kinase SIK1">
  <data key="d23">1</data>
</edge>
<edge source="Ephrin type-A receptor 5" target="Phosphatidylinositol 4-phosphate 3-kinase C2 domain-containing subunit beta">
  <data key="d23">1</data>
</edge>
<edge source="Ephrin type-A receptor 5" target="Proto-oncogene tyrosine-protein kinase ROS">
  <data key="d23">1</data>
</edge>
<edge source="Ephrin type-A receptor 5" target="Myosin-IIIa">
  <data key="d23">1</data>
</edge>
<edge source="Ephrin type-A receptor 5" target="Phosphatidylinositol 5-phosphate 4-kinase type-2 beta">
  <data key="d23">1</data>
</edge>
<edge source="Ephrin type-A receptor 5" target="Serine/threonine-protein kinase Nek4">
  <data key="d23">1</data>
</edge>
<edge source="Ephrin type-A receptor 5" target="Serine/threonine-protein kinase RIO1">
  <data key="d23">1</data>
</edge>
<edge source="Ephrin type-A receptor 5" target="Receptor-interacting serine/threonine-protein kinase 1">
  <data key="d23">1</data>
</edge>
<edge source="Ephrin type-A receptor 5" target="Mitogen-activated protein kinase kinase kinase 1">
  <data key="d23">1</data>
</edge>
<edge source="Ephrin type-A receptor 5" target="MAP kinase-interacting serine/threonine-protein kinase 2">
  <data key="d23">1</data>
</edge>
<edge source="Ephrin type-A receptor 5" target="Serine/threonine-protein kinase PAK 3">
  <data key="d23">1</data>
</edge>
<edge source="Ephrin type-A receptor 5" target="Myosin light chain kinase 2, skeletal/cardiac muscle">
  <data key="d23">1</data>
</edge>
<edge source="Ephrin type-A receptor 5" target="Serine/threonine-protein kinase PLK3">
  <data key="d23">1</data>
</edge>
<edge source="Ephrin type-A receptor 5" target="Ephrin type-B receptor 4">
  <data key="d23">1</data>
</edge>
<edge source="Ephrin type-A receptor 5" target="Mitogen-activated protein kinase kinase kinase 9">
  <data key="d23">1</data>
</edge>
<edge source="Ephrin type-A receptor 5" target="Myosin light chain kinase, smooth muscle">
  <data key="d23">1</data>
</edge>
<edge source="Ephrin type-A receptor 5" target="Glycogen synthase kinase-3 alpha">
  <data key="d23">1</data>
</edge>
<edge source="Ephrin type-A receptor 5" target="Microtubule-associated serine/threonine-protein kinase 1">
  <data key="d23">1</data>
</edge>
<edge source="Ephrin type-A receptor 5" target="Serine/threonine-protein kinase Nek2">
  <data key="d23">1</data>
</edge>
<edge source="Ephrin type-A receptor 5" target="Rho-associated protein kinase 2">
  <data key="d23">1</data>
</edge>
<edge source="Ephrin type-A receptor 5" target="Serine/threonine-protein kinase SIK2">
  <data key="d23">1</data>
</edge>
<edge source="Ephrin type-A receptor 5" target="Mitogen-activated protein kinase kinase kinase 6">
  <data key="d23">1</data>
</edge>
<edge source="Ephrin type-A receptor 5" target="Serine/threonine-protein kinase ICK">
  <data key="d23">1</data>
</edge>
<edge source="Ephrin type-A receptor 5" target="Tyrosine-protein kinase Mer">
  <data key="d23">1</data>
</edge>
<edge source="Ephrin type-A receptor 5" target="LIM domain kinase 1">
  <data key="d23">1</data>
</edge>
<edge source="Ephrin type-A receptor 5" target="Phosphatidylinositol 4-kinase beta">
  <data key="d23">1</data>
</edge>
<edge source="Ephrin type-A receptor 5" target="Serine/threonine-protein kinase Nek11">
  <data key="d23">1</data>
</edge>
<edge source="Ephrin type-A receptor 5" target="Cyclin-G-associated kinase">
  <data key="d23">1</data>
</edge>
<edge source="Ephrin type-A receptor 5" target="Serine/threonine-protein kinase N1">
  <data key="d23">1</data>
</edge>
<edge source="Ephrin type-A receptor 5" target="Serine/threonine-protein kinase 17A">
  <data key="d23">1</data>
</edge>
<edge source="Ephrin type-A receptor 5" target="Phosphatidylinositol 5-phosphate 4-kinase type-2 gamma">
  <data key="d23">1</data>
</edge>
<edge source="Ephrin type-A receptor 5" target="Serine/threonine-protein kinase PAK 6">
  <data key="d23">1</data>
</edge>
<edge source="Ephrin type-A receptor 5" target="Ephrin type-B receptor 1">
  <data key="d23">1</data>
</edge>
<edge source="Ephrin type-A receptor 5" target="Mitogen-activated protein kinase kinase kinase kinase 3">
  <data key="d23">1</data>
</edge>
<edge source="Ephrin type-A receptor 5" target="NUAK family SNF1-like kinase 2">
  <data key="d23">1</data>
</edge>
<edge source="Ephrin type-A receptor 5" target="Proto-oncogene tyrosine-protein kinase receptor Ret">
  <data key="d23">1</data>
</edge>
<edge source="Ephrin type-A receptor 5" target="Ephrin type-B receptor 2">
  <data key="d23">1</data>
</edge>
<edge source="Ephrin type-A receptor 5" target="Serine/threonine-protein kinase PRP4 homolog">
  <data key="d23">1</data>
</edge>
<edge source="Ephrin type-A receptor 5" target="Uncharacterized serine/threonine-protein kinase SBK3">
  <data key="d23">1</data>
</edge>
<edge source="Ephrin type-A receptor 5" target="Serine/threonine-protein kinase SIK3">
  <data key="d23">1</data>
</edge>
<edge source="Ephrin type-A receptor 5" target="Serine/threonine-protein kinase Nek3">
  <data key="d23">1</data>
</edge>
<edge source="Ephrin type-A receptor 5" target="Megakaryocyte-associated tyrosine-protein kinase">
  <data key="d23">1</data>
</edge>
<edge source="Ephrin type-A receptor 5" target="NT-3 growth factor receptor">
  <data key="d23">1</data>
</edge>
<edge source="Ephrin type-A receptor 5" target="MAP kinase-interacting serine/threonine-protein kinase 1">
  <data key="d23">1</data>
</edge>
<edge source="Ephrin type-A receptor 5" target="Ephrin type-A receptor 6">
  <data key="d23">1</data>
</edge>
<edge source="Ephrin type-A receptor 5" target="Mitogen-activated protein kinase kinase kinase kinase 2">
  <data key="d23">1</data>
</edge>
<edge source="Ephrin type-A receptor 5" target="Tyrosine-protein kinase Fes/Fps">
  <data key="d23">1</data>
</edge>
<edge source="Ephrin type-A receptor 5" target="MAP/microtubule affinity-regulating kinase 4">
  <data key="d23">1</data>
</edge>
<edge source="Ephrin type-A receptor 5" target="Mitogen-activated protein kinase kinase kinase kinase 5">
  <data key="d23">1</data>
</edge>
<edge source="Ephrin type-A receptor 5" target="Interleukin-1 receptor-associated kinase 3">
  <data key="d23">1</data>
</edge>
<edge source="Ephrin type-A receptor 5" target="Homeodomain-interacting protein kinase 2">
  <data key="d23">1</data>
</edge>
<edge source="Ephrin type-A receptor 5" target="LIM domain kinase 2">
  <data key="d23">1</data>
</edge>
<edge source="Ephrin type-A receptor 5" target="Serine/threonine-protein kinase/endoribonuclease IRE1">
  <data key="d23">1</data>
</edge>
<edge source="Ephrin type-A receptor 5" target="Mitogen-activated protein kinase kinase kinase 11">
  <data key="d23">1</data>
</edge>
<edge source="Ephrin type-A receptor 5" target="MAP kinase-activated protein kinase 5">
  <data key="d23">1</data>
</edge>
<edge source="Ephrin type-A receptor 5" target="Receptor-interacting serine/threonine-protein kinase 2">
  <data key="d23">1</data>
</edge>
<edge source="Ephrin type-A receptor 5" target="Serine/threonine-protein kinase OSR1">
  <data key="d23">1</data>
</edge>
<edge source="Ephrin type-A receptor 5" target="Ephrin type-A receptor 7">
  <data key="d23">1</data>
</edge>
<edge source="Ephrin type-A receptor 5" target="Serine/threonine-protein kinase LATS1">
  <data key="d23">1</data>
</edge>
<edge source="Ephrin type-A receptor 5" target="Dual specificity mitogen-activated protein kinase kinase 6">
  <data key="d23">1</data>
</edge>
<edge source="Ephrin type-A receptor 5" target="Serine/threonine-protein kinase Sgk3">
  <data key="d23">1</data>
</edge>
<edge source="Ephrin type-A receptor 5" target="MAP/microtubule affinity-regulating kinase 3">
  <data key="d23">1</data>
</edge>
<edge source="Ephrin type-A receptor 5" target="Serine/threonine-protein kinase N2">
  <data key="d23">1</data>
</edge>
<edge source="Ephrin type-A receptor 5" target="Inhibitor of nuclear factor kappa-B kinase subunit epsilon">
  <data key="d23">1</data>
</edge>
<edge source="Ephrin type-A receptor 5" target="Phosphorylase b kinase gamma catalytic chain, skeletal muscle/heart isoform">
  <data key="d23">1</data>
</edge>
<edge source="Ephrin type-A receptor 5" target="Dual specificity mitogen-activated protein kinase kinase 3">
  <data key="d23">1</data>
</edge>
<edge source="Ephrin type-A receptor 5" target="Tyrosine-protein kinase Srms">
  <data key="d23">1</data>
</edge>
<edge source="Ephrin type-A receptor 5" target="Serine/threonine-protein kinase SBK1">
  <data key="d23">1</data>
</edge>
<edge source="Ephrin type-A receptor 5" target="Serine/threonine-protein kinase D1">
  <data key="d23">1</data>
</edge>
<edge source="Ephrin type-A receptor 5" target="Cyclin-dependent kinase 17">
  <data key="d23">1</data>
</edge>
<edge source="Ephrin type-A receptor 5" target="Glycogen synthase kinase-3 beta">
  <data key="d23">1</data>
</edge>
<edge source="Ephrin type-A receptor 5" target="Mitogen-activated protein kinase kinase kinase 15">
  <data key="d23">1</data>
</edge>
<edge source="Ephrin type-A receptor 5" target="Receptor-interacting serine/threonine-protein kinase 4">
  <data key="d23">1</data>
</edge>
<edge source="Ephrin type-A receptor 5" target="CLIP-associating protein 1">
  <data key="d23">1</data>
</edge>
<edge source="Ephrin type-A receptor 5" target="Serine/threonine-protein kinase pim-3">
  <data key="d23">1</data>
</edge>
<edge source="Ephrin type-A receptor 5" target="Mitogen-activated protein kinase kinase kinase 13">
  <data key="d23">1</data>
</edge>
<edge source="Ephrin type-A receptor 5" target="Phosphatidylinositol 4-phosphate 3-kinase C2 domain-containing subunit gamma">
  <data key="d23">1</data>
</edge>
<edge source="Ephrin type-A receptor 5" target="Cyclin-dependent kinase 15">
  <data key="d23">1</data>
</edge>
<edge source="Ephrin type-A receptor 5" target="Mitogen-activated protein kinase kinase kinase kinase 4">
  <data key="d23">1</data>
</edge>
<edge source="Ephrin type-A receptor 5" target="Ribosomal protein S6 kinase alpha-1">
  <data key="d23">1</data>
</edge>
<edge source="Ephrin type-A receptor 5" target="Mitogen-activated protein kinase kinase kinase 12">
  <data key="d23">1</data>
</edge>
<edge source="Ephrin type-A receptor 5" target="STE20-like serine/threonine-protein kinase">
  <data key="d23">1</data>
</edge>
<edge source="Ephrin type-A receptor 5" target="Serine/threonine-protein kinase PAK 4">
  <data key="d23">1</data>
</edge>
<edge source="Ephrin type-A receptor 5" target="Mitogen-activated protein kinase kinase kinase 10">
  <data key="d23">1</data>
</edge>
<edge source="Ephrin type-A receptor 5" target="Serine/threonine-protein kinase RIO2">
  <data key="d23">1</data>
</edge>
<edge source="Ephrin type-A receptor 6" target="Cyclin-dependent kinase 16">
  <data key="d23">1</data>
</edge>
<edge source="Ephrin type-A receptor 6" target="Serine/threonine-protein kinase 10">
  <data key="d23">1</data>
</edge>
<edge source="Ephrin type-A receptor 6" target="Serine/threonine-protein kinase Nek9">
  <data key="d23">1</data>
</edge>
<edge source="Ephrin type-A receptor 6" target="Interleukin-1 receptor-associated kinase 1">
  <data key="d23">1</data>
</edge>
<edge source="Ephrin type-A receptor 6" target="Serine/threonine-protein kinase PAK 1">
  <data key="d23">1</data>
</edge>
<edge source="Ephrin type-A receptor 6" target="Insulin receptor-related protein">
  <data key="d23">1</data>
</edge>
<edge source="Ephrin type-A receptor 6" target="Leukocyte tyrosine kinase receptor">
  <data key="d23">1</data>
</edge>
<edge source="Ephrin type-A receptor 6" target="NUAK family SNF1-like kinase 1">
  <data key="d23">1</data>
</edge>
<edge source="Ephrin type-A receptor 6" target="Serine/threonine-protein kinase 32A">
  <data key="d23">1</data>
</edge>
<edge source="Ephrin type-A receptor 6" target="Serine/threonine-protein kinase Nek1">
  <data key="d23">1</data>
</edge>
<edge source="Ephrin type-A receptor 6" target="Serine/threonine-protein kinase PAK 5">
  <data key="d23">1</data>
</edge>
<edge source="Ephrin type-A receptor 6" target="Serine/threonine-protein kinase PLK4">
  <data key="d23">1</data>
</edge>
<edge source="Ephrin type-A receptor 6" target="Mitogen-activated protein kinase kinase kinase kinase 1">
  <data key="d23">1</data>
</edge>
<edge source="Ephrin type-A receptor 6" target="Mitogen-activated protein kinase kinase kinase 2">
  <data key="d23">1</data>
</edge>
<edge source="Ephrin type-A receptor 6" target="Dual specificity mitogen-activated protein kinase kinase 2">
  <data key="d23">1</data>
</edge>
<edge source="Ephrin type-A receptor 6" target="cAMP-dependent protein kinase catalytic subunit beta">
  <data key="d23">1</data>
</edge>
<edge source="Ephrin type-A receptor 6" target="cGMP-dependent protein kinase 2">
  <data key="d23">1</data>
</edge>
<edge source="Ephrin type-A receptor 6" target="Leucine-rich repeat serine/threonine-protein kinase 2">
  <data key="d23">1</data>
</edge>
<edge source="Ephrin type-A receptor 6" target="Serine/threonine-protein kinase Nek5">
  <data key="d23">1</data>
</edge>
<edge source="Ephrin type-A receptor 6" target="Ephrin type-A receptor 8">
  <data key="d23">1</data>
</edge>
<edge source="Ephrin type-A receptor 6" target="Interleukin-1 receptor-associated kinase 4">
  <data key="d23">1</data>
</edge>
<edge source="Ephrin type-A receptor 6" target="Tyrosine-protein kinase Fyn">
  <data key="d23">1</data>
</edge>
<edge source="Ephrin type-A receptor 6" target="Muscle, skeletal receptor tyrosine-protein kinase">
  <data key="d23">1</data>
</edge>
<edge source="Ephrin type-A receptor 6" target="Membrane-associated tyrosine- and threonine-specific cdc2-inhibitory kinase">
  <data key="d23">1</data>
</edge>
<edge source="Ephrin type-A receptor 6" target="SNF-related serine/threonine-protein kinase">
  <data key="d23">1</data>
</edge>
<edge source="Ephrin type-A receptor 6" target="RAF proto-oncogene serine/threonine-protein kinase">
  <data key="d23">1</data>
</edge>
<edge source="Ephrin type-A receptor 6" target="Homeodomain-interacting protein kinase 3">
  <data key="d23">1</data>
</edge>
<edge source="Ephrin type-A receptor 6" target="Macrophage-stimulating protein receptor">
  <data key="d23">1</data>
</edge>
<edge source="Ephrin type-A receptor 6" target="Serine/threonine-protein kinase MARK2">
  <data key="d23">1</data>
</edge>
<edge source="Ephrin type-A receptor 6" target="Serine/threonine-protein kinase PLK1">
  <data key="d23">1</data>
</edge>
<edge source="Ephrin type-A receptor 6" target="BDNF/NT-3 growth factors receptor">
  <data key="d23">1</data>
</edge>
<edge source="Ephrin type-A receptor 6" target="Dual specificity mitogen-activated protein kinase kinase 5">
  <data key="d23">1</data>
</edge>
<edge source="Ephrin type-A receptor 6" target="Mitogen-activated protein kinase kinase kinase 4">
  <data key="d23">1</data>
</edge>
<edge source="Ephrin type-A receptor 6" target="Maternal embryonic leucine zipper kinase">
  <data key="d23">1</data>
</edge>
<edge source="Ephrin type-A receptor 6" target="Misshapen-like kinase 1">
  <data key="d23">1</data>
</edge>
<edge source="Ephrin type-A receptor 6" target="Serine/threonine-protein kinase PLK2">
  <data key="d23">1</data>
</edge>
<edge source="Ephrin type-A receptor 6" target="Serine/threonine-protein kinase MARK1">
  <data key="d23">1</data>
</edge>
<edge source="Ephrin type-A receptor 6" target="Focal adhesion kinase 1">
  <data key="d23">1</data>
</edge>
<edge source="Ephrin type-A receptor 6" target="Serine/threonine-protein kinase 16">
  <data key="d23">1</data>
</edge>
<edge source="Ephrin type-A receptor 6" target="Serine/threonine-protein kinase RIO3">
  <data key="d23">1</data>
</edge>
<edge source="Ephrin type-A receptor 6" target="Ephrin type-B receptor 6">
  <data key="d23">1</data>
</edge>
<edge source="Ephrin type-A receptor 6" target="Tyrosine-protein kinase Fer">
  <data key="d23">1</data>
</edge>
<edge source="Ephrin type-A receptor 6" target="Myosin light chain kinase 3">
  <data key="d23">1</data>
</edge>
<edge source="Ephrin type-A receptor 6" target="Serine/threonine-protein kinase PAK 2">
  <data key="d23">1</data>
</edge>
<edge source="Ephrin type-A receptor 6" target="Insulin receptor">
  <data key="d23">1</data>
</edge>
<edge source="Ephrin type-A receptor 6" target="Mitogen-activated protein kinase kinase kinase 3">
  <data key="d23">1</data>
</edge>
<edge source="Ephrin type-A receptor 6" target="Myosin light chain kinase family member 4">
  <data key="d23">1</data>
</edge>
<edge source="Ephrin type-A receptor 6" target="Serine/threonine-protein kinase SIK1">
  <data key="d23">1</data>
</edge>
<edge source="Ephrin type-A receptor 6" target="Phosphatidylinositol 4-phosphate 3-kinase C2 domain-containing subunit beta">
  <data key="d23">1</data>
</edge>
<edge source="Ephrin type-A receptor 6" target="Proto-oncogene tyrosine-protein kinase ROS">
  <data key="d23">1</data>
</edge>
<edge source="Ephrin type-A receptor 6" target="Myosin-IIIa">
  <data key="d23">1</data>
</edge>
<edge source="Ephrin type-A receptor 6" target="Phosphatidylinositol 5-phosphate 4-kinase type-2 beta">
  <data key="d23">1</data>
</edge>
<edge source="Ephrin type-A receptor 6" target="Serine/threonine-protein kinase Nek4">
  <data key="d23">1</data>
</edge>
<edge source="Ephrin type-A receptor 6" target="Serine/threonine-protein kinase RIO1">
  <data key="d23">1</data>
</edge>
<edge source="Ephrin type-A receptor 6" target="Receptor-interacting serine/threonine-protein kinase 1">
  <data key="d23">1</data>
</edge>
<edge source="Ephrin type-A receptor 6" target="Mitogen-activated protein kinase kinase kinase 1">
  <data key="d23">1</data>
</edge>
<edge source="Ephrin type-A receptor 6" target="MAP kinase-interacting serine/threonine-protein kinase 2">
  <data key="d23">1</data>
</edge>
<edge source="Ephrin type-A receptor 6" target="Serine/threonine-protein kinase PAK 3">
  <data key="d23">1</data>
</edge>
<edge source="Ephrin type-A receptor 6" target="Myosin light chain kinase 2, skeletal/cardiac muscle">
  <data key="d23">1</data>
</edge>
<edge source="Ephrin type-A receptor 6" target="Serine/threonine-protein kinase PLK3">
  <data key="d23">1</data>
</edge>
<edge source="Ephrin type-A receptor 6" target="Ephrin type-B receptor 4">
  <data key="d23">1</data>
</edge>
<edge source="Ephrin type-A receptor 6" target="Mitogen-activated protein kinase kinase kinase 9">
  <data key="d23">1</data>
</edge>
<edge source="Ephrin type-A receptor 6" target="Myosin light chain kinase, smooth muscle">
  <data key="d23">1</data>
</edge>
<edge source="Ephrin type-A receptor 6" target="Glycogen synthase kinase-3 alpha">
  <data key="d23">1</data>
</edge>
<edge source="Ephrin type-A receptor 6" target="Microtubule-associated serine/threonine-protein kinase 1">
  <data key="d23">1</data>
</edge>
<edge source="Ephrin type-A receptor 6" target="Serine/threonine-protein kinase Nek2">
  <data key="d23">1</data>
</edge>
<edge source="Ephrin type-A receptor 6" target="Rho-associated protein kinase 2">
  <data key="d23">1</data>
</edge>
<edge source="Ephrin type-A receptor 6" target="Serine/threonine-protein kinase SIK2">
  <data key="d23">1</data>
</edge>
<edge source="Ephrin type-A receptor 6" target="Mitogen-activated protein kinase kinase kinase 6">
  <data key="d23">1</data>
</edge>
<edge source="Ephrin type-A receptor 6" target="Serine/threonine-protein kinase ICK">
  <data key="d23">1</data>
</edge>
<edge source="Ephrin type-A receptor 6" target="Tyrosine-protein kinase Mer">
  <data key="d23">1</data>
</edge>
<edge source="Ephrin type-A receptor 6" target="LIM domain kinase 1">
  <data key="d23">1</data>
</edge>
<edge source="Ephrin type-A receptor 6" target="Phosphatidylinositol 4-kinase beta">
  <data key="d23">1</data>
</edge>
<edge source="Ephrin type-A receptor 6" target="Serine/threonine-protein kinase Nek11">
  <data key="d23">1</data>
</edge>
<edge source="Ephrin type-A receptor 6" target="Cyclin-G-associated kinase">
  <data key="d23">1</data>
</edge>
<edge source="Ephrin type-A receptor 6" target="Serine/threonine-protein kinase N1">
  <data key="d23">1</data>
</edge>
<edge source="Ephrin type-A receptor 6" target="Serine/threonine-protein kinase 17A">
  <data key="d23">1</data>
</edge>
<edge source="Ephrin type-A receptor 6" target="Phosphatidylinositol 5-phosphate 4-kinase type-2 gamma">
  <data key="d23">1</data>
</edge>
<edge source="Ephrin type-A receptor 6" target="Serine/threonine-protein kinase PAK 6">
  <data key="d23">1</data>
</edge>
<edge source="Ephrin type-A receptor 6" target="Ephrin type-B receptor 1">
  <data key="d23">1</data>
</edge>
<edge source="Ephrin type-A receptor 6" target="Mitogen-activated protein kinase kinase kinase kinase 3">
  <data key="d23">1</data>
</edge>
<edge source="Ephrin type-A receptor 6" target="NUAK family SNF1-like kinase 2">
  <data key="d23">1</data>
</edge>
<edge source="Ephrin type-A receptor 6" target="Proto-oncogene tyrosine-protein kinase receptor Ret">
  <data key="d23">1</data>
</edge>
<edge source="Ephrin type-A receptor 6" target="Ephrin type-B receptor 2">
  <data key="d23">1</data>
</edge>
<edge source="Ephrin type-A receptor 6" target="Serine/threonine-protein kinase PRP4 homolog">
  <data key="d23">1</data>
</edge>
<edge source="Ephrin type-A receptor 6" target="Uncharacterized serine/threonine-protein kinase SBK3">
  <data key="d23">1</data>
</edge>
<edge source="Ephrin type-A receptor 6" target="Serine/threonine-protein kinase SIK3">
  <data key="d23">1</data>
</edge>
<edge source="Ephrin type-A receptor 6" target="Serine/threonine-protein kinase Nek3">
  <data key="d23">1</data>
</edge>
<edge source="Ephrin type-A receptor 6" target="Megakaryocyte-associated tyrosine-protein kinase">
  <data key="d23">1</data>
</edge>
<edge source="Ephrin type-A receptor 6" target="NT-3 growth factor receptor">
  <data key="d23">1</data>
</edge>
<edge source="Ephrin type-A receptor 6" target="MAP kinase-interacting serine/threonine-protein kinase 1">
  <data key="d23">1</data>
</edge>
<edge source="Ephrin type-A receptor 6" target="Mitogen-activated protein kinase kinase kinase kinase 2">
  <data key="d23">1</data>
</edge>
<edge source="Ephrin type-A receptor 6" target="Tyrosine-protein kinase Fes/Fps">
  <data key="d23">1</data>
</edge>
<edge source="Ephrin type-A receptor 6" target="MAP/microtubule affinity-regulating kinase 4">
  <data key="d23">1</data>
</edge>
<edge source="Ephrin type-A receptor 6" target="Mitogen-activated protein kinase kinase kinase kinase 5">
  <data key="d23">1</data>
</edge>
<edge source="Ephrin type-A receptor 6" target="Interleukin-1 receptor-associated kinase 3">
  <data key="d23">1</data>
</edge>
<edge source="Ephrin type-A receptor 6" target="Homeodomain-interacting protein kinase 2">
  <data key="d23">1</data>
</edge>
<edge source="Ephrin type-A receptor 6" target="LIM domain kinase 2">
  <data key="d23">1</data>
</edge>
<edge source="Ephrin type-A receptor 6" target="Serine/threonine-protein kinase/endoribonuclease IRE1">
  <data key="d23">1</data>
</edge>
<edge source="Ephrin type-A receptor 6" target="Mitogen-activated protein kinase kinase kinase 11">
  <data key="d23">1</data>
</edge>
<edge source="Ephrin type-A receptor 6" target="MAP kinase-activated protein kinase 5">
  <data key="d23">1</data>
</edge>
<edge source="Ephrin type-A receptor 6" target="Receptor-interacting serine/threonine-protein kinase 2">
  <data key="d23">1</data>
</edge>
<edge source="Ephrin type-A receptor 6" target="Serine/threonine-protein kinase OSR1">
  <data key="d23">1</data>
</edge>
<edge source="Ephrin type-A receptor 6" target="Ephrin type-A receptor 7">
  <data key="d23">1</data>
</edge>
<edge source="Ephrin type-A receptor 6" target="Serine/threonine-protein kinase LATS1">
  <data key="d23">1</data>
</edge>
<edge source="Ephrin type-A receptor 6" target="Dual specificity mitogen-activated protein kinase kinase 6">
  <data key="d23">1</data>
</edge>
<edge source="Ephrin type-A receptor 6" target="Serine/threonine-protein kinase Sgk3">
  <data key="d23">1</data>
</edge>
<edge source="Ephrin type-A receptor 6" target="MAP/microtubule affinity-regulating kinase 3">
  <data key="d23">1</data>
</edge>
<edge source="Ephrin type-A receptor 6" target="Serine/threonine-protein kinase N2">
  <data key="d23">1</data>
</edge>
<edge source="Ephrin type-A receptor 6" target="Inhibitor of nuclear factor kappa-B kinase subunit epsilon">
  <data key="d23">1</data>
</edge>
<edge source="Ephrin type-A receptor 6" target="Phosphorylase b kinase gamma catalytic chain, skeletal muscle/heart isoform">
  <data key="d23">1</data>
</edge>
<edge source="Ephrin type-A receptor 6" target="Dual specificity mitogen-activated protein kinase kinase 3">
  <data key="d23">1</data>
</edge>
<edge source="Ephrin type-A receptor 6" target="Tyrosine-protein kinase Srms">
  <data key="d23">1</data>
</edge>
<edge source="Ephrin type-A receptor 6" target="Serine/threonine-protein kinase SBK1">
  <data key="d23">1</data>
</edge>
<edge source="Ephrin type-A receptor 6" target="Serine/threonine-protein kinase D1">
  <data key="d23">1</data>
</edge>
<edge source="Ephrin type-A receptor 6" target="Cyclin-dependent kinase 17">
  <data key="d23">1</data>
</edge>
<edge source="Ephrin type-A receptor 6" target="Glycogen synthase kinase-3 beta">
  <data key="d23">1</data>
</edge>
<edge source="Ephrin type-A receptor 6" target="Mitogen-activated protein kinase kinase kinase 15">
  <data key="d23">1</data>
</edge>
<edge source="Ephrin type-A receptor 6" target="Receptor-interacting serine/threonine-protein kinase 4">
  <data key="d23">1</data>
</edge>
<edge source="Ephrin type-A receptor 6" target="CLIP-associating protein 1">
  <data key="d23">1</data>
</edge>
<edge source="Ephrin type-A receptor 6" target="Serine/threonine-protein kinase pim-3">
  <data key="d23">1</data>
</edge>
<edge source="Ephrin type-A receptor 6" target="Mitogen-activated protein kinase kinase kinase 13">
  <data key="d23">1</data>
</edge>
<edge source="Ephrin type-A receptor 6" target="Phosphatidylinositol 4-phosphate 3-kinase C2 domain-containing subunit gamma">
  <data key="d23">1</data>
</edge>
<edge source="Ephrin type-A receptor 6" target="Cyclin-dependent kinase 15">
  <data key="d23">1</data>
</edge>
<edge source="Ephrin type-A receptor 6" target="Mitogen-activated protein kinase kinase kinase kinase 4">
  <data key="d23">1</data>
</edge>
<edge source="Ephrin type-A receptor 6" target="Ribosomal protein S6 kinase alpha-1">
  <data key="d23">1</data>
</edge>
<edge source="Ephrin type-A receptor 6" target="Mitogen-activated protein kinase kinase kinase 12">
  <data key="d23">1</data>
</edge>
<edge source="Ephrin type-A receptor 6" target="STE20-like serine/threonine-protein kinase">
  <data key="d23">1</data>
</edge>
<edge source="Ephrin type-A receptor 6" target="Serine/threonine-protein kinase PAK 4">
  <data key="d23">1</data>
</edge>
<edge source="Ephrin type-A receptor 6" target="Mitogen-activated protein kinase kinase kinase 10">
  <data key="d23">1</data>
</edge>
<edge source="Ephrin type-A receptor 6" target="Serine/threonine-protein kinase RIO2">
  <data key="d23">1</data>
</edge>
<edge source="Ephrin type-A receptor 7" target="Cyclin-dependent kinase 16">
  <data key="d23">1</data>
</edge>
<edge source="Ephrin type-A receptor 7" target="Serine/threonine-protein kinase 10">
  <data key="d23">1</data>
</edge>
<edge source="Ephrin type-A receptor 7" target="Serine/threonine-protein kinase Nek9">
  <data key="d23">1</data>
</edge>
<edge source="Ephrin type-A receptor 7" target="Interleukin-1 receptor-associated kinase 1">
  <data key="d23">1</data>
</edge>
<edge source="Ephrin type-A receptor 7" target="Serine/threonine-protein kinase PAK 1">
  <data key="d23">1</data>
</edge>
<edge source="Ephrin type-A receptor 7" target="Insulin receptor-related protein">
  <data key="d23">1</data>
</edge>
<edge source="Ephrin type-A receptor 7" target="Leukocyte tyrosine kinase receptor">
  <data key="d23">1</data>
</edge>
<edge source="Ephrin type-A receptor 7" target="NUAK family SNF1-like kinase 1">
  <data key="d23">1</data>
</edge>
<edge source="Ephrin type-A receptor 7" target="Serine/threonine-protein kinase 32A">
  <data key="d23">1</data>
</edge>
<edge source="Ephrin type-A receptor 7" target="Serine/threonine-protein kinase Nek1">
  <data key="d23">1</data>
</edge>
<edge source="Ephrin type-A receptor 7" target="Serine/threonine-protein kinase PAK 5">
  <data key="d23">1</data>
</edge>
<edge source="Ephrin type-A receptor 7" target="Serine/threonine-protein kinase PLK4">
  <data key="d23">1</data>
</edge>
<edge source="Ephrin type-A receptor 7" target="Mitogen-activated protein kinase kinase kinase kinase 1">
  <data key="d23">1</data>
</edge>
<edge source="Ephrin type-A receptor 7" target="Mitogen-activated protein kinase kinase kinase 2">
  <data key="d23">1</data>
</edge>
<edge source="Ephrin type-A receptor 7" target="Dual specificity mitogen-activated protein kinase kinase 2">
  <data key="d23">1</data>
</edge>
<edge source="Ephrin type-A receptor 7" target="cAMP-dependent protein kinase catalytic subunit beta">
  <data key="d23">1</data>
</edge>
<edge source="Ephrin type-A receptor 7" target="cGMP-dependent protein kinase 2">
  <data key="d23">1</data>
</edge>
<edge source="Ephrin type-A receptor 7" target="Leucine-rich repeat serine/threonine-protein kinase 2">
  <data key="d23">1</data>
</edge>
<edge source="Ephrin type-A receptor 7" target="Serine/threonine-protein kinase Nek5">
  <data key="d23">1</data>
</edge>
<edge source="Ephrin type-A receptor 7" target="Ephrin type-A receptor 8">
  <data key="d23">1</data>
</edge>
<edge source="Ephrin type-A receptor 7" target="Interleukin-1 receptor-associated kinase 4">
  <data key="d23">1</data>
</edge>
<edge source="Ephrin type-A receptor 7" target="Tyrosine-protein kinase Fyn">
  <data key="d23">1</data>
</edge>
<edge source="Ephrin type-A receptor 7" target="Muscle, skeletal receptor tyrosine-protein kinase">
  <data key="d23">1</data>
</edge>
<edge source="Ephrin type-A receptor 7" target="Membrane-associated tyrosine- and threonine-specific cdc2-inhibitory kinase">
  <data key="d23">1</data>
</edge>
<edge source="Ephrin type-A receptor 7" target="SNF-related serine/threonine-protein kinase">
  <data key="d23">1</data>
</edge>
<edge source="Ephrin type-A receptor 7" target="RAF proto-oncogene serine/threonine-protein kinase">
  <data key="d23">1</data>
</edge>
<edge source="Ephrin type-A receptor 7" target="Homeodomain-interacting protein kinase 3">
  <data key="d23">1</data>
</edge>
<edge source="Ephrin type-A receptor 7" target="Macrophage-stimulating protein receptor">
  <data key="d23">1</data>
</edge>
<edge source="Ephrin type-A receptor 7" target="Serine/threonine-protein kinase MARK2">
  <data key="d23">1</data>
</edge>
<edge source="Ephrin type-A receptor 7" target="Serine/threonine-protein kinase PLK1">
  <data key="d23">1</data>
</edge>
<edge source="Ephrin type-A receptor 7" target="BDNF/NT-3 growth factors receptor">
  <data key="d23">1</data>
</edge>
<edge source="Ephrin type-A receptor 7" target="Dual specificity mitogen-activated protein kinase kinase 5">
  <data key="d23">1</data>
</edge>
<edge source="Ephrin type-A receptor 7" target="Mitogen-activated protein kinase kinase kinase 4">
  <data key="d23">1</data>
</edge>
<edge source="Ephrin type-A receptor 7" target="Maternal embryonic leucine zipper kinase">
  <data key="d23">1</data>
</edge>
<edge source="Ephrin type-A receptor 7" target="Misshapen-like kinase 1">
  <data key="d23">1</data>
</edge>
<edge source="Ephrin type-A receptor 7" target="Serine/threonine-protein kinase PLK2">
  <data key="d23">1</data>
</edge>
<edge source="Ephrin type-A receptor 7" target="Serine/threonine-protein kinase MARK1">
  <data key="d23">1</data>
</edge>
<edge source="Ephrin type-A receptor 7" target="Focal adhesion kinase 1">
  <data key="d23">1</data>
</edge>
<edge source="Ephrin type-A receptor 7" target="Serine/threonine-protein kinase 16">
  <data key="d23">1</data>
</edge>
<edge source="Ephrin type-A receptor 7" target="Serine/threonine-protein kinase RIO3">
  <data key="d23">1</data>
</edge>
<edge source="Ephrin type-A receptor 7" target="Ephrin type-B receptor 6">
  <data key="d23">1</data>
</edge>
<edge source="Ephrin type-A receptor 7" target="Tyrosine-protein kinase Fer">
  <data key="d23">1</data>
</edge>
<edge source="Ephrin type-A receptor 7" target="Myosin light chain kinase 3">
  <data key="d23">1</data>
</edge>
<edge source="Ephrin type-A receptor 7" target="Serine/threonine-protein kinase PAK 2">
  <data key="d23">1</data>
</edge>
<edge source="Ephrin type-A receptor 7" target="Insulin receptor">
  <data key="d23">1</data>
</edge>
<edge source="Ephrin type-A receptor 7" target="Mitogen-activated protein kinase kinase kinase 3">
  <data key="d23">1</data>
</edge>
<edge source="Ephrin type-A receptor 7" target="Myosin light chain kinase family member 4">
  <data key="d23">1</data>
</edge>
<edge source="Ephrin type-A receptor 7" target="Serine/threonine-protein kinase SIK1">
  <data key="d23">1</data>
</edge>
<edge source="Ephrin type-A receptor 7" target="Phosphatidylinositol 4-phosphate 3-kinase C2 domain-containing subunit beta">
  <data key="d23">1</data>
</edge>
<edge source="Ephrin type-A receptor 7" target="Proto-oncogene tyrosine-protein kinase ROS">
  <data key="d23">1</data>
</edge>
<edge source="Ephrin type-A receptor 7" target="Myosin-IIIa">
  <data key="d23">1</data>
</edge>
<edge source="Ephrin type-A receptor 7" target="Phosphatidylinositol 5-phosphate 4-kinase type-2 beta">
  <data key="d23">1</data>
</edge>
<edge source="Ephrin type-A receptor 7" target="Serine/threonine-protein kinase Nek4">
  <data key="d23">1</data>
</edge>
<edge source="Ephrin type-A receptor 7" target="Serine/threonine-protein kinase RIO1">
  <data key="d23">1</data>
</edge>
<edge source="Ephrin type-A receptor 7" target="Receptor-interacting serine/threonine-protein kinase 1">
  <data key="d23">1</data>
</edge>
<edge source="Ephrin type-A receptor 7" target="Mitogen-activated protein kinase kinase kinase 1">
  <data key="d23">1</data>
</edge>
<edge source="Ephrin type-A receptor 7" target="MAP kinase-interacting serine/threonine-protein kinase 2">
  <data key="d23">1</data>
</edge>
<edge source="Ephrin type-A receptor 7" target="Serine/threonine-protein kinase PAK 3">
  <data key="d23">1</data>
</edge>
<edge source="Ephrin type-A receptor 7" target="Myosin light chain kinase 2, skeletal/cardiac muscle">
  <data key="d23">1</data>
</edge>
<edge source="Ephrin type-A receptor 7" target="Serine/threonine-protein kinase PLK3">
  <data key="d23">1</data>
</edge>
<edge source="Ephrin type-A receptor 7" target="Ephrin type-B receptor 4">
  <data key="d23">1</data>
</edge>
<edge source="Ephrin type-A receptor 7" target="Mitogen-activated protein kinase kinase kinase 9">
  <data key="d23">1</data>
</edge>
<edge source="Ephrin type-A receptor 7" target="Myosin light chain kinase, smooth muscle">
  <data key="d23">1</data>
</edge>
<edge source="Ephrin type-A receptor 7" target="Glycogen synthase kinase-3 alpha">
  <data key="d23">1</data>
</edge>
<edge source="Ephrin type-A receptor 7" target="Microtubule-associated serine/threonine-protein kinase 1">
  <data key="d23">1</data>
</edge>
<edge source="Ephrin type-A receptor 7" target="Serine/threonine-protein kinase Nek2">
  <data key="d23">1</data>
</edge>
<edge source="Ephrin type-A receptor 7" target="Rho-associated protein kinase 2">
  <data key="d23">1</data>
</edge>
<edge source="Ephrin type-A receptor 7" target="Serine/threonine-protein kinase SIK2">
  <data key="d23">1</data>
</edge>
<edge source="Ephrin type-A receptor 7" target="Mitogen-activated protein kinase kinase kinase 6">
  <data key="d23">1</data>
</edge>
<edge source="Ephrin type-A receptor 7" target="Serine/threonine-protein kinase ICK">
  <data key="d23">1</data>
</edge>
<edge source="Ephrin type-A receptor 7" target="Tyrosine-protein kinase Mer">
  <data key="d23">1</data>
</edge>
<edge source="Ephrin type-A receptor 7" target="LIM domain kinase 1">
  <data key="d23">1</data>
</edge>
<edge source="Ephrin type-A receptor 7" target="Phosphatidylinositol 4-kinase beta">
  <data key="d23">1</data>
</edge>
<edge source="Ephrin type-A receptor 7" target="Serine/threonine-protein kinase Nek11">
  <data key="d23">1</data>
</edge>
<edge source="Ephrin type-A receptor 7" target="Cyclin-G-associated kinase">
  <data key="d23">1</data>
</edge>
<edge source="Ephrin type-A receptor 7" target="Serine/threonine-protein kinase N1">
  <data key="d23">1</data>
</edge>
<edge source="Ephrin type-A receptor 7" target="Serine/threonine-protein kinase 17A">
  <data key="d23">1</data>
</edge>
<edge source="Ephrin type-A receptor 7" target="Phosphatidylinositol 5-phosphate 4-kinase type-2 gamma">
  <data key="d23">1</data>
</edge>
<edge source="Ephrin type-A receptor 7" target="Serine/threonine-protein kinase PAK 6">
  <data key="d23">1</data>
</edge>
<edge source="Ephrin type-A receptor 7" target="Ephrin type-B receptor 1">
  <data key="d23">1</data>
</edge>
<edge source="Ephrin type-A receptor 7" target="Mitogen-activated protein kinase kinase kinase kinase 3">
  <data key="d23">1</data>
</edge>
<edge source="Ephrin type-A receptor 7" target="NUAK family SNF1-like kinase 2">
  <data key="d23">1</data>
</edge>
<edge source="Ephrin type-A receptor 7" target="Proto-oncogene tyrosine-protein kinase receptor Ret">
  <data key="d23">1</data>
</edge>
<edge source="Ephrin type-A receptor 7" target="Ephrin type-B receptor 2">
  <data key="d23">1</data>
</edge>
<edge source="Ephrin type-A receptor 7" target="Serine/threonine-protein kinase PRP4 homolog">
  <data key="d23">1</data>
</edge>
<edge source="Ephrin type-A receptor 7" target="Uncharacterized serine/threonine-protein kinase SBK3">
  <data key="d23">1</data>
</edge>
<edge source="Ephrin type-A receptor 7" target="Serine/threonine-protein kinase SIK3">
  <data key="d23">1</data>
</edge>
<edge source="Ephrin type-A receptor 7" target="Serine/threonine-protein kinase Nek3">
  <data key="d23">1</data>
</edge>
<edge source="Ephrin type-A receptor 7" target="Megakaryocyte-associated tyrosine-protein kinase">
  <data key="d23">1</data>
</edge>
<edge source="Ephrin type-A receptor 7" target="NT-3 growth factor receptor">
  <data key="d23">1</data>
</edge>
<edge source="Ephrin type-A receptor 7" target="MAP kinase-interacting serine/threonine-protein kinase 1">
  <data key="d23">1</data>
</edge>
<edge source="Ephrin type-A receptor 7" target="Mitogen-activated protein kinase kinase kinase kinase 2">
  <data key="d23">1</data>
</edge>
<edge source="Ephrin type-A receptor 7" target="Tyrosine-protein kinase Fes/Fps">
  <data key="d23">1</data>
</edge>
<edge source="Ephrin type-A receptor 7" target="MAP/microtubule affinity-regulating kinase 4">
  <data key="d23">1</data>
</edge>
<edge source="Ephrin type-A receptor 7" target="Mitogen-activated protein kinase kinase kinase kinase 5">
  <data key="d23">1</data>
</edge>
<edge source="Ephrin type-A receptor 7" target="Interleukin-1 receptor-associated kinase 3">
  <data key="d23">1</data>
</edge>
<edge source="Ephrin type-A receptor 7" target="Homeodomain-interacting protein kinase 2">
  <data key="d23">1</data>
</edge>
<edge source="Ephrin type-A receptor 7" target="LIM domain kinase 2">
  <data key="d23">1</data>
</edge>
<edge source="Ephrin type-A receptor 7" target="Serine/threonine-protein kinase/endoribonuclease IRE1">
  <data key="d23">1</data>
</edge>
<edge source="Ephrin type-A receptor 7" target="Mitogen-activated protein kinase kinase kinase 11">
  <data key="d23">1</data>
</edge>
<edge source="Ephrin type-A receptor 7" target="MAP kinase-activated protein kinase 5">
  <data key="d23">1</data>
</edge>
<edge source="Ephrin type-A receptor 7" target="Receptor-interacting serine/threonine-protein kinase 2">
  <data key="d23">1</data>
</edge>
<edge source="Ephrin type-A receptor 7" target="Serine/threonine-protein kinase OSR1">
  <data key="d23">1</data>
</edge>
<edge source="Ephrin type-A receptor 7" target="Serine/threonine-protein kinase LATS1">
  <data key="d23">1</data>
</edge>
<edge source="Ephrin type-A receptor 7" target="Dual specificity mitogen-activated protein kinase kinase 6">
  <data key="d23">1</data>
</edge>
<edge source="Ephrin type-A receptor 7" target="Serine/threonine-protein kinase Sgk3">
  <data key="d23">1</data>
</edge>
<edge source="Ephrin type-A receptor 7" target="MAP/microtubule affinity-regulating kinase 3">
  <data key="d23">1</data>
</edge>
<edge source="Ephrin type-A receptor 7" target="Serine/threonine-protein kinase N2">
  <data key="d23">1</data>
</edge>
<edge source="Ephrin type-A receptor 7" target="Inhibitor of nuclear factor kappa-B kinase subunit epsilon">
  <data key="d23">1</data>
</edge>
<edge source="Ephrin type-A receptor 7" target="Phosphorylase b kinase gamma catalytic chain, skeletal muscle/heart isoform">
  <data key="d23">1</data>
</edge>
<edge source="Ephrin type-A receptor 7" target="Dual specificity mitogen-activated protein kinase kinase 3">
  <data key="d23">1</data>
</edge>
<edge source="Ephrin type-A receptor 7" target="Tyrosine-protein kinase Srms">
  <data key="d23">1</data>
</edge>
<edge source="Ephrin type-A receptor 7" target="Serine/threonine-protein kinase SBK1">
  <data key="d23">1</data>
</edge>
<edge source="Ephrin type-A receptor 7" target="Serine/threonine-protein kinase D1">
  <data key="d23">1</data>
</edge>
<edge source="Ephrin type-A receptor 7" target="Cyclin-dependent kinase 17">
  <data key="d23">1</data>
</edge>
<edge source="Ephrin type-A receptor 7" target="Glycogen synthase kinase-3 beta">
  <data key="d23">1</data>
</edge>
<edge source="Ephrin type-A receptor 7" target="Mitogen-activated protein kinase kinase kinase 15">
  <data key="d23">1</data>
</edge>
<edge source="Ephrin type-A receptor 7" target="Receptor-interacting serine/threonine-protein kinase 4">
  <data key="d23">1</data>
</edge>
<edge source="Ephrin type-A receptor 7" target="CLIP-associating protein 1">
  <data key="d23">1</data>
</edge>
<edge source="Ephrin type-A receptor 7" target="Serine/threonine-protein kinase pim-3">
  <data key="d23">1</data>
</edge>
<edge source="Ephrin type-A receptor 7" target="Mitogen-activated protein kinase kinase kinase 13">
  <data key="d23">1</data>
</edge>
<edge source="Ephrin type-A receptor 7" target="Phosphatidylinositol 4-phosphate 3-kinase C2 domain-containing subunit gamma">
  <data key="d23">1</data>
</edge>
<edge source="Ephrin type-A receptor 7" target="Cyclin-dependent kinase 15">
  <data key="d23">1</data>
</edge>
<edge source="Ephrin type-A receptor 7" target="Mitogen-activated protein kinase kinase kinase kinase 4">
  <data key="d23">1</data>
</edge>
<edge source="Ephrin type-A receptor 7" target="Ribosomal protein S6 kinase alpha-1">
  <data key="d23">1</data>
</edge>
<edge source="Ephrin type-A receptor 7" target="Mitogen-activated protein kinase kinase kinase 12">
  <data key="d23">1</data>
</edge>
<edge source="Ephrin type-A receptor 7" target="STE20-like serine/threonine-protein kinase">
  <data key="d23">1</data>
</edge>
<edge source="Ephrin type-A receptor 7" target="Serine/threonine-protein kinase PAK 4">
  <data key="d23">1</data>
</edge>
<edge source="Ephrin type-A receptor 7" target="Mitogen-activated protein kinase kinase kinase 10">
  <data key="d23">1</data>
</edge>
<edge source="Ephrin type-A receptor 7" target="Serine/threonine-protein kinase RIO2">
  <data key="d23">1</data>
</edge>
<edge source="Ephrin type-A receptor 8" target="Cyclin-dependent kinase 16">
  <data key="d23">1</data>
</edge>
<edge source="Ephrin type-A receptor 8" target="Serine/threonine-protein kinase 10">
  <data key="d23">1</data>
</edge>
<edge source="Ephrin type-A receptor 8" target="Serine/threonine-protein kinase Nek9">
  <data key="d23">1</data>
</edge>
<edge source="Ephrin type-A receptor 8" target="Interleukin-1 receptor-associated kinase 1">
  <data key="d23">1</data>
</edge>
<edge source="Ephrin type-A receptor 8" target="Serine/threonine-protein kinase PAK 1">
  <data key="d23">1</data>
</edge>
<edge source="Ephrin type-A receptor 8" target="Insulin receptor-related protein">
  <data key="d23">1</data>
</edge>
<edge source="Ephrin type-A receptor 8" target="Leukocyte tyrosine kinase receptor">
  <data key="d23">1</data>
</edge>
<edge source="Ephrin type-A receptor 8" target="NUAK family SNF1-like kinase 1">
  <data key="d23">1</data>
</edge>
<edge source="Ephrin type-A receptor 8" target="Serine/threonine-protein kinase 32A">
  <data key="d23">1</data>
</edge>
<edge source="Ephrin type-A receptor 8" target="Serine/threonine-protein kinase Nek1">
  <data key="d23">1</data>
</edge>
<edge source="Ephrin type-A receptor 8" target="Serine/threonine-protein kinase PAK 5">
  <data key="d23">1</data>
</edge>
<edge source="Ephrin type-A receptor 8" target="Serine/threonine-protein kinase PLK4">
  <data key="d23">1</data>
</edge>
<edge source="Ephrin type-A receptor 8" target="Mitogen-activated protein kinase kinase kinase kinase 1">
  <data key="d23">1</data>
</edge>
<edge source="Ephrin type-A receptor 8" target="Mitogen-activated protein kinase kinase kinase 2">
  <data key="d23">1</data>
</edge>
<edge source="Ephrin type-A receptor 8" target="Dual specificity mitogen-activated protein kinase kinase 2">
  <data key="d23">1</data>
</edge>
<edge source="Ephrin type-A receptor 8" target="cAMP-dependent protein kinase catalytic subunit beta">
  <data key="d23">1</data>
</edge>
<edge source="Ephrin type-A receptor 8" target="cGMP-dependent protein kinase 2">
  <data key="d23">1</data>
</edge>
<edge source="Ephrin type-A receptor 8" target="Leucine-rich repeat serine/threonine-protein kinase 2">
  <data key="d23">1</data>
</edge>
<edge source="Ephrin type-A receptor 8" target="Serine/threonine-protein kinase Nek5">
  <data key="d23">1</data>
</edge>
<edge source="Ephrin type-A receptor 8" target="Interleukin-1 receptor-associated kinase 4">
  <data key="d23">1</data>
</edge>
<edge source="Ephrin type-A receptor 8" target="Tyrosine-protein kinase Fyn">
  <data key="d23">1</data>
</edge>
<edge source="Ephrin type-A receptor 8" target="Muscle, skeletal receptor tyrosine-protein kinase">
  <data key="d23">1</data>
</edge>
<edge source="Ephrin type-A receptor 8" target="Membrane-associated tyrosine- and threonine-specific cdc2-inhibitory kinase">
  <data key="d23">1</data>
</edge>
<edge source="Ephrin type-A receptor 8" target="SNF-related serine/threonine-protein kinase">
  <data key="d23">1</data>
</edge>
<edge source="Ephrin type-A receptor 8" target="RAF proto-oncogene serine/threonine-protein kinase">
  <data key="d23">1</data>
</edge>
<edge source="Ephrin type-A receptor 8" target="Homeodomain-interacting protein kinase 3">
  <data key="d23">1</data>
</edge>
<edge source="Ephrin type-A receptor 8" target="Macrophage-stimulating protein receptor">
  <data key="d23">1</data>
</edge>
<edge source="Ephrin type-A receptor 8" target="Serine/threonine-protein kinase MARK2">
  <data key="d23">1</data>
</edge>
<edge source="Ephrin type-A receptor 8" target="Serine/threonine-protein kinase PLK1">
  <data key="d23">1</data>
</edge>
<edge source="Ephrin type-A receptor 8" target="BDNF/NT-3 growth factors receptor">
  <data key="d23">1</data>
</edge>
<edge source="Ephrin type-A receptor 8" target="Dual specificity mitogen-activated protein kinase kinase 5">
  <data key="d23">1</data>
</edge>
<edge source="Ephrin type-A receptor 8" target="Mitogen-activated protein kinase kinase kinase 4">
  <data key="d23">1</data>
</edge>
<edge source="Ephrin type-A receptor 8" target="Maternal embryonic leucine zipper kinase">
  <data key="d23">1</data>
</edge>
<edge source="Ephrin type-A receptor 8" target="Misshapen-like kinase 1">
  <data key="d23">1</data>
</edge>
<edge source="Ephrin type-A receptor 8" target="Serine/threonine-protein kinase PLK2">
  <data key="d23">1</data>
</edge>
<edge source="Ephrin type-A receptor 8" target="Serine/threonine-protein kinase MARK1">
  <data key="d23">1</data>
</edge>
<edge source="Ephrin type-A receptor 8" target="Focal adhesion kinase 1">
  <data key="d23">1</data>
</edge>
<edge source="Ephrin type-A receptor 8" target="Serine/threonine-protein kinase 16">
  <data key="d23">1</data>
</edge>
<edge source="Ephrin type-A receptor 8" target="Serine/threonine-protein kinase RIO3">
  <data key="d23">1</data>
</edge>
<edge source="Ephrin type-A receptor 8" target="Ephrin type-B receptor 6">
  <data key="d23">1</data>
</edge>
<edge source="Ephrin type-A receptor 8" target="Tyrosine-protein kinase Fer">
  <data key="d23">1</data>
</edge>
<edge source="Ephrin type-A receptor 8" target="Myosin light chain kinase 3">
  <data key="d23">1</data>
</edge>
<edge source="Ephrin type-A receptor 8" target="Serine/threonine-protein kinase PAK 2">
  <data key="d23">1</data>
</edge>
<edge source="Ephrin type-A receptor 8" target="Insulin receptor">
  <data key="d23">1</data>
</edge>
<edge source="Ephrin type-A receptor 8" target="Mitogen-activated protein kinase kinase kinase 3">
  <data key="d23">1</data>
</edge>
<edge source="Ephrin type-A receptor 8" target="Myosin light chain kinase family member 4">
  <data key="d23">1</data>
</edge>
<edge source="Ephrin type-A receptor 8" target="Serine/threonine-protein kinase SIK1">
  <data key="d23">1</data>
</edge>
<edge source="Ephrin type-A receptor 8" target="Phosphatidylinositol 4-phosphate 3-kinase C2 domain-containing subunit beta">
  <data key="d23">1</data>
</edge>
<edge source="Ephrin type-A receptor 8" target="Proto-oncogene tyrosine-protein kinase ROS">
  <data key="d23">1</data>
</edge>
<edge source="Ephrin type-A receptor 8" target="Myosin-IIIa">
  <data key="d23">1</data>
</edge>
<edge source="Ephrin type-A receptor 8" target="Phosphatidylinositol 5-phosphate 4-kinase type-2 beta">
  <data key="d23">1</data>
</edge>
<edge source="Ephrin type-A receptor 8" target="Serine/threonine-protein kinase Nek4">
  <data key="d23">1</data>
</edge>
<edge source="Ephrin type-A receptor 8" target="Serine/threonine-protein kinase RIO1">
  <data key="d23">1</data>
</edge>
<edge source="Ephrin type-A receptor 8" target="Receptor-interacting serine/threonine-protein kinase 1">
  <data key="d23">1</data>
</edge>
<edge source="Ephrin type-A receptor 8" target="Mitogen-activated protein kinase kinase kinase 1">
  <data key="d23">1</data>
</edge>
<edge source="Ephrin type-A receptor 8" target="MAP kinase-interacting serine/threonine-protein kinase 2">
  <data key="d23">1</data>
</edge>
<edge source="Ephrin type-A receptor 8" target="Serine/threonine-protein kinase PAK 3">
  <data key="d23">1</data>
</edge>
<edge source="Ephrin type-A receptor 8" target="Myosin light chain kinase 2, skeletal/cardiac muscle">
  <data key="d23">1</data>
</edge>
<edge source="Ephrin type-A receptor 8" target="Serine/threonine-protein kinase PLK3">
  <data key="d23">1</data>
</edge>
<edge source="Ephrin type-A receptor 8" target="Ephrin type-B receptor 4">
  <data key="d23">1</data>
</edge>
<edge source="Ephrin type-A receptor 8" target="Mitogen-activated protein kinase kinase kinase 9">
  <data key="d23">1</data>
</edge>
<edge source="Ephrin type-A receptor 8" target="Myosin light chain kinase, smooth muscle">
  <data key="d23">1</data>
</edge>
<edge source="Ephrin type-A receptor 8" target="Glycogen synthase kinase-3 alpha">
  <data key="d23">1</data>
</edge>
<edge source="Ephrin type-A receptor 8" target="Microtubule-associated serine/threonine-protein kinase 1">
  <data key="d23">1</data>
</edge>
<edge source="Ephrin type-A receptor 8" target="Serine/threonine-protein kinase Nek2">
  <data key="d23">1</data>
</edge>
<edge source="Ephrin type-A receptor 8" target="Rho-associated protein kinase 2">
  <data key="d23">1</data>
</edge>
<edge source="Ephrin type-A receptor 8" target="Serine/threonine-protein kinase SIK2">
  <data key="d23">1</data>
</edge>
<edge source="Ephrin type-A receptor 8" target="Mitogen-activated protein kinase kinase kinase 6">
  <data key="d23">1</data>
</edge>
<edge source="Ephrin type-A receptor 8" target="Serine/threonine-protein kinase ICK">
  <data key="d23">1</data>
</edge>
<edge source="Ephrin type-A receptor 8" target="Tyrosine-protein kinase Mer">
  <data key="d23">1</data>
</edge>
<edge source="Ephrin type-A receptor 8" target="LIM domain kinase 1">
  <data key="d23">1</data>
</edge>
<edge source="Ephrin type-A receptor 8" target="Phosphatidylinositol 4-kinase beta">
  <data key="d23">1</data>
</edge>
<edge source="Ephrin type-A receptor 8" target="Serine/threonine-protein kinase Nek11">
  <data key="d23">1</data>
</edge>
<edge source="Ephrin type-A receptor 8" target="Cyclin-G-associated kinase">
  <data key="d23">1</data>
</edge>
<edge source="Ephrin type-A receptor 8" target="Serine/threonine-protein kinase N1">
  <data key="d23">1</data>
</edge>
<edge source="Ephrin type-A receptor 8" target="Serine/threonine-protein kinase 17A">
  <data key="d23">1</data>
</edge>
<edge source="Ephrin type-A receptor 8" target="Phosphatidylinositol 5-phosphate 4-kinase type-2 gamma">
  <data key="d23">1</data>
</edge>
<edge source="Ephrin type-A receptor 8" target="Serine/threonine-protein kinase PAK 6">
  <data key="d23">1</data>
</edge>
<edge source="Ephrin type-A receptor 8" target="Ephrin type-B receptor 1">
  <data key="d23">1</data>
</edge>
<edge source="Ephrin type-A receptor 8" target="Mitogen-activated protein kinase kinase kinase kinase 3">
  <data key="d23">1</data>
</edge>
<edge source="Ephrin type-A receptor 8" target="NUAK family SNF1-like kinase 2">
  <data key="d23">1</data>
</edge>
<edge source="Ephrin type-A receptor 8" target="Proto-oncogene tyrosine-protein kinase receptor Ret">
  <data key="d23">1</data>
</edge>
<edge source="Ephrin type-A receptor 8" target="Ephrin type-B receptor 2">
  <data key="d23">1</data>
</edge>
<edge source="Ephrin type-A receptor 8" target="Serine/threonine-protein kinase PRP4 homolog">
  <data key="d23">1</data>
</edge>
<edge source="Ephrin type-A receptor 8" target="Uncharacterized serine/threonine-protein kinase SBK3">
  <data key="d23">1</data>
</edge>
<edge source="Ephrin type-A receptor 8" target="Serine/threonine-protein kinase SIK3">
  <data key="d23">1</data>
</edge>
<edge source="Ephrin type-A receptor 8" target="Serine/threonine-protein kinase Nek3">
  <data key="d23">1</data>
</edge>
<edge source="Ephrin type-A receptor 8" target="Megakaryocyte-associated tyrosine-protein kinase">
  <data key="d23">1</data>
</edge>
<edge source="Ephrin type-A receptor 8" target="NT-3 growth factor receptor">
  <data key="d23">1</data>
</edge>
<edge source="Ephrin type-A receptor 8" target="MAP kinase-interacting serine/threonine-protein kinase 1">
  <data key="d23">1</data>
</edge>
<edge source="Ephrin type-A receptor 8" target="Mitogen-activated protein kinase kinase kinase kinase 2">
  <data key="d23">1</data>
</edge>
<edge source="Ephrin type-A receptor 8" target="Tyrosine-protein kinase Fes/Fps">
  <data key="d23">1</data>
</edge>
<edge source="Ephrin type-A receptor 8" target="MAP/microtubule affinity-regulating kinase 4">
  <data key="d23">1</data>
</edge>
<edge source="Ephrin type-A receptor 8" target="Mitogen-activated protein kinase kinase kinase kinase 5">
  <data key="d23">1</data>
</edge>
<edge source="Ephrin type-A receptor 8" target="Interleukin-1 receptor-associated kinase 3">
  <data key="d23">1</data>
</edge>
<edge source="Ephrin type-A receptor 8" target="Homeodomain-interacting protein kinase 2">
  <data key="d23">1</data>
</edge>
<edge source="Ephrin type-A receptor 8" target="LIM domain kinase 2">
  <data key="d23">1</data>
</edge>
<edge source="Ephrin type-A receptor 8" target="Serine/threonine-protein kinase/endoribonuclease IRE1">
  <data key="d23">1</data>
</edge>
<edge source="Ephrin type-A receptor 8" target="Mitogen-activated protein kinase kinase kinase 11">
  <data key="d23">1</data>
</edge>
<edge source="Ephrin type-A receptor 8" target="MAP kinase-activated protein kinase 5">
  <data key="d23">1</data>
</edge>
<edge source="Ephrin type-A receptor 8" target="Receptor-interacting serine/threonine-protein kinase 2">
  <data key="d23">1</data>
</edge>
<edge source="Ephrin type-A receptor 8" target="Serine/threonine-protein kinase OSR1">
  <data key="d23">1</data>
</edge>
<edge source="Ephrin type-A receptor 8" target="Serine/threonine-protein kinase LATS1">
  <data key="d23">1</data>
</edge>
<edge source="Ephrin type-A receptor 8" target="Dual specificity mitogen-activated protein kinase kinase 6">
  <data key="d23">1</data>
</edge>
<edge source="Ephrin type-A receptor 8" target="Serine/threonine-protein kinase Sgk3">
  <data key="d23">1</data>
</edge>
<edge source="Ephrin type-A receptor 8" target="MAP/microtubule affinity-regulating kinase 3">
  <data key="d23">1</data>
</edge>
<edge source="Ephrin type-A receptor 8" target="Serine/threonine-protein kinase N2">
  <data key="d23">1</data>
</edge>
<edge source="Ephrin type-A receptor 8" target="Inhibitor of nuclear factor kappa-B kinase subunit epsilon">
  <data key="d23">1</data>
</edge>
<edge source="Ephrin type-A receptor 8" target="Phosphorylase b kinase gamma catalytic chain, skeletal muscle/heart isoform">
  <data key="d23">1</data>
</edge>
<edge source="Ephrin type-A receptor 8" target="Dual specificity mitogen-activated protein kinase kinase 3">
  <data key="d23">1</data>
</edge>
<edge source="Ephrin type-A receptor 8" target="Tyrosine-protein kinase Srms">
  <data key="d23">1</data>
</edge>
<edge source="Ephrin type-A receptor 8" target="Serine/threonine-protein kinase SBK1">
  <data key="d23">1</data>
</edge>
<edge source="Ephrin type-A receptor 8" target="Serine/threonine-protein kinase D1">
  <data key="d23">1</data>
</edge>
<edge source="Ephrin type-A receptor 8" target="Cyclin-dependent kinase 17">
  <data key="d23">1</data>
</edge>
<edge source="Ephrin type-A receptor 8" target="Glycogen synthase kinase-3 beta">
  <data key="d23">1</data>
</edge>
<edge source="Ephrin type-A receptor 8" target="Mitogen-activated protein kinase kinase kinase 15">
  <data key="d23">1</data>
</edge>
<edge source="Ephrin type-A receptor 8" target="Receptor-interacting serine/threonine-protein kinase 4">
  <data key="d23">1</data>
</edge>
<edge source="Ephrin type-A receptor 8" target="CLIP-associating protein 1">
  <data key="d23">1</data>
</edge>
<edge source="Ephrin type-A receptor 8" target="Serine/threonine-protein kinase pim-3">
  <data key="d23">1</data>
</edge>
<edge source="Ephrin type-A receptor 8" target="Mitogen-activated protein kinase kinase kinase 13">
  <data key="d23">1</data>
</edge>
<edge source="Ephrin type-A receptor 8" target="Phosphatidylinositol 4-phosphate 3-kinase C2 domain-containing subunit gamma">
  <data key="d23">1</data>
</edge>
<edge source="Ephrin type-A receptor 8" target="Cyclin-dependent kinase 15">
  <data key="d23">1</data>
</edge>
<edge source="Ephrin type-A receptor 8" target="Mitogen-activated protein kinase kinase kinase kinase 4">
  <data key="d23">1</data>
</edge>
<edge source="Ephrin type-A receptor 8" target="Ribosomal protein S6 kinase alpha-1">
  <data key="d23">1</data>
</edge>
<edge source="Ephrin type-A receptor 8" target="Mitogen-activated protein kinase kinase kinase 12">
  <data key="d23">1</data>
</edge>
<edge source="Ephrin type-A receptor 8" target="STE20-like serine/threonine-protein kinase">
  <data key="d23">1</data>
</edge>
<edge source="Ephrin type-A receptor 8" target="Serine/threonine-protein kinase PAK 4">
  <data key="d23">1</data>
</edge>
<edge source="Ephrin type-A receptor 8" target="Mitogen-activated protein kinase kinase kinase 10">
  <data key="d23">1</data>
</edge>
<edge source="Ephrin type-A receptor 8" target="Serine/threonine-protein kinase RIO2">
  <data key="d23">1</data>
</edge>
<edge source="Ephrin type-B receptor 1" target="Cyclin-dependent kinase 16">
  <data key="d23">1</data>
</edge>
<edge source="Ephrin type-B receptor 1" target="Serine/threonine-protein kinase 10">
  <data key="d23">1</data>
</edge>
<edge source="Ephrin type-B receptor 1" target="Serine/threonine-protein kinase Nek9">
  <data key="d23">1</data>
</edge>
<edge source="Ephrin type-B receptor 1" target="Interleukin-1 receptor-associated kinase 1">
  <data key="d23">1</data>
</edge>
<edge source="Ephrin type-B receptor 1" target="Serine/threonine-protein kinase PAK 1">
  <data key="d23">1</data>
</edge>
<edge source="Ephrin type-B receptor 1" target="Insulin receptor-related protein">
  <data key="d23">1</data>
</edge>
<edge source="Ephrin type-B receptor 1" target="Leukocyte tyrosine kinase receptor">
  <data key="d23">1</data>
</edge>
<edge source="Ephrin type-B receptor 1" target="NUAK family SNF1-like kinase 1">
  <data key="d23">1</data>
</edge>
<edge source="Ephrin type-B receptor 1" target="Serine/threonine-protein kinase 32A">
  <data key="d23">1</data>
</edge>
<edge source="Ephrin type-B receptor 1" target="Serine/threonine-protein kinase Nek1">
  <data key="d23">1</data>
</edge>
<edge source="Ephrin type-B receptor 1" target="Serine/threonine-protein kinase PAK 5">
  <data key="d23">1</data>
</edge>
<edge source="Ephrin type-B receptor 1" target="Serine/threonine-protein kinase PLK4">
  <data key="d23">1</data>
</edge>
<edge source="Ephrin type-B receptor 1" target="Mitogen-activated protein kinase kinase kinase kinase 1">
  <data key="d23">1</data>
</edge>
<edge source="Ephrin type-B receptor 1" target="Mitogen-activated protein kinase kinase kinase 2">
  <data key="d23">1</data>
</edge>
<edge source="Ephrin type-B receptor 1" target="Dual specificity mitogen-activated protein kinase kinase 2">
  <data key="d23">1</data>
</edge>
<edge source="Ephrin type-B receptor 1" target="cAMP-dependent protein kinase catalytic subunit beta">
  <data key="d23">1</data>
</edge>
<edge source="Ephrin type-B receptor 1" target="cGMP-dependent protein kinase 2">
  <data key="d23">1</data>
</edge>
<edge source="Ephrin type-B receptor 1" target="Leucine-rich repeat serine/threonine-protein kinase 2">
  <data key="d23">1</data>
</edge>
<edge source="Ephrin type-B receptor 1" target="Serine/threonine-protein kinase Nek5">
  <data key="d23">1</data>
</edge>
<edge source="Ephrin type-B receptor 1" target="Interleukin-1 receptor-associated kinase 4">
  <data key="d23">1</data>
</edge>
<edge source="Ephrin type-B receptor 1" target="Tyrosine-protein kinase Fyn">
  <data key="d23">1</data>
</edge>
<edge source="Ephrin type-B receptor 1" target="Muscle, skeletal receptor tyrosine-protein kinase">
  <data key="d23">1</data>
</edge>
<edge source="Ephrin type-B receptor 1" target="Membrane-associated tyrosine- and threonine-specific cdc2-inhibitory kinase">
  <data key="d23">1</data>
</edge>
<edge source="Ephrin type-B receptor 1" target="SNF-related serine/threonine-protein kinase">
  <data key="d23">1</data>
</edge>
<edge source="Ephrin type-B receptor 1" target="RAF proto-oncogene serine/threonine-protein kinase">
  <data key="d23">1</data>
</edge>
<edge source="Ephrin type-B receptor 1" target="Homeodomain-interacting protein kinase 3">
  <data key="d23">1</data>
</edge>
<edge source="Ephrin type-B receptor 1" target="Macrophage-stimulating protein receptor">
  <data key="d23">1</data>
</edge>
<edge source="Ephrin type-B receptor 1" target="Serine/threonine-protein kinase MARK2">
  <data key="d23">1</data>
</edge>
<edge source="Ephrin type-B receptor 1" target="Serine/threonine-protein kinase PLK1">
  <data key="d23">1</data>
</edge>
<edge source="Ephrin type-B receptor 1" target="BDNF/NT-3 growth factors receptor">
  <data key="d23">1</data>
</edge>
<edge source="Ephrin type-B receptor 1" target="Dual specificity mitogen-activated protein kinase kinase 5">
  <data key="d23">1</data>
</edge>
<edge source="Ephrin type-B receptor 1" target="Mitogen-activated protein kinase kinase kinase 4">
  <data key="d23">1</data>
</edge>
<edge source="Ephrin type-B receptor 1" target="Maternal embryonic leucine zipper kinase">
  <data key="d23">1</data>
</edge>
<edge source="Ephrin type-B receptor 1" target="Misshapen-like kinase 1">
  <data key="d23">1</data>
</edge>
<edge source="Ephrin type-B receptor 1" target="Serine/threonine-protein kinase PLK2">
  <data key="d23">1</data>
</edge>
<edge source="Ephrin type-B receptor 1" target="Serine/threonine-protein kinase MARK1">
  <data key="d23">1</data>
</edge>
<edge source="Ephrin type-B receptor 1" target="Focal adhesion kinase 1">
  <data key="d23">1</data>
</edge>
<edge source="Ephrin type-B receptor 1" target="Serine/threonine-protein kinase 16">
  <data key="d23">1</data>
</edge>
<edge source="Ephrin type-B receptor 1" target="Serine/threonine-protein kinase RIO3">
  <data key="d23">1</data>
</edge>
<edge source="Ephrin type-B receptor 1" target="Ephrin type-B receptor 6">
  <data key="d23">1</data>
</edge>
<edge source="Ephrin type-B receptor 1" target="Tyrosine-protein kinase Fer">
  <data key="d23">1</data>
</edge>
<edge source="Ephrin type-B receptor 1" target="Myosin light chain kinase 3">
  <data key="d23">1</data>
</edge>
<edge source="Ephrin type-B receptor 1" target="Serine/threonine-protein kinase PAK 2">
  <data key="d23">1</data>
</edge>
<edge source="Ephrin type-B receptor 1" target="Insulin receptor">
  <data key="d23">1</data>
</edge>
<edge source="Ephrin type-B receptor 1" target="Mitogen-activated protein kinase kinase kinase 3">
  <data key="d23">1</data>
</edge>
<edge source="Ephrin type-B receptor 1" target="Myosin light chain kinase family member 4">
  <data key="d23">1</data>
</edge>
<edge source="Ephrin type-B receptor 1" target="Serine/threonine-protein kinase SIK1">
  <data key="d23">1</data>
</edge>
<edge source="Ephrin type-B receptor 1" target="Phosphatidylinositol 4-phosphate 3-kinase C2 domain-containing subunit beta">
  <data key="d23">1</data>
</edge>
<edge source="Ephrin type-B receptor 1" target="Proto-oncogene tyrosine-protein kinase ROS">
  <data key="d23">1</data>
</edge>
<edge source="Ephrin type-B receptor 1" target="Myosin-IIIa">
  <data key="d23">1</data>
</edge>
<edge source="Ephrin type-B receptor 1" target="Phosphatidylinositol 5-phosphate 4-kinase type-2 beta">
  <data key="d23">1</data>
</edge>
<edge source="Ephrin type-B receptor 1" target="Serine/threonine-protein kinase Nek4">
  <data key="d23">1</data>
</edge>
<edge source="Ephrin type-B receptor 1" target="Serine/threonine-protein kinase RIO1">
  <data key="d23">1</data>
</edge>
```
