## Supplementary Graph Data for "COVIDrugNet: a network-based web tool to investigate the drugs currently in clinical trial to contrast COVID-19": target_projection.graphml (part 11 of 12)

```
<edge source="Ephrin type-B receptor 1" target="Receptor-interacting serine/threonine-protein kinase 1">
  <data key="d23">1</data>
</edge>
<edge source="Ephrin type-B receptor 1" target="Mitogen-activated protein kinase kinase kinase 1">
  <data key="d23">1</data>
</edge>
<edge source="Ephrin type-B receptor 1" target="MAP kinase-interacting serine/threonine-protein kinase 2">
  <data key="d23">1</data>
</edge>
<edge source="Ephrin type-B receptor 1" target="Serine/threonine-protein kinase PAK 3">
  <data key="d23">1</data>
</edge>
<edge source="Ephrin type-B receptor 1" target="Myosin light chain kinase 2, skeletal/cardiac muscle">
  <data key="d23">1</data>
</edge>
<edge source="Ephrin type-B receptor 1" target="Serine/threonine-protein kinase PLK3">
  <data key="d23">1</data>
</edge>
<edge source="Ephrin type-B receptor 1" target="Ephrin type-B receptor 4">
  <data key="d23">1</data>
</edge>
<edge source="Ephrin type-B receptor 1" target="Mitogen-activated protein kinase kinase kinase 9">
  <data key="d23">1</data>
</edge>
<edge source="Ephrin type-B receptor 1" target="Myosin light chain kinase, smooth muscle">
  <data key="d23">1</data>
</edge>
<edge source="Ephrin type-B receptor 1" target="Glycogen synthase kinase-3 alpha">
  <data key="d23">1</data>
</edge>
<edge source="Ephrin type-B receptor 1" target="Microtubule-associated serine/threonine-protein kinase 1">
  <data key="d23">1</data>
</edge>
<edge source="Ephrin type-B receptor 1" target="Serine/threonine-protein kinase Nek2">
  <data key="d23">1</data>
</edge>
<edge source="Ephrin type-B receptor 1" target="Rho-associated protein kinase 2">
  <data key="d23">1</data>
</edge>
<edge source="Ephrin type-B receptor 1" target="Serine/threonine-protein kinase SIK2">
  <data key="d23">1</data>
</edge>
<edge source="Ephrin type-B receptor 1" target="Mitogen-activated protein kinase kinase kinase 6">
  <data key="d23">1</data>
</edge>
<edge source="Ephrin type-B receptor 1" target="Serine/threonine-protein kinase ICK">
  <data key="d23">1</data>
</edge>
<edge source="Ephrin type-B receptor 1" target="Tyrosine-protein kinase Mer">
  <data key="d23">1</data>
</edge>
<edge source="Ephrin type-B receptor 1" target="LIM domain kinase 1">
  <data key="d23">1</data>
</edge>
<edge source="Ephrin type-B receptor 1" target="Phosphatidylinositol 4-kinase beta">
  <data key="d23">1</data>
</edge>
<edge source="Ephrin type-B receptor 1" target="Serine/threonine-protein kinase Nek11">
  <data key="d23">1</data>
</edge>
<edge source="Ephrin type-B receptor 1" target="Cyclin-G-associated kinase">
  <data key="d23">1</data>
</edge>
<edge source="Ephrin type-B receptor 1" target="Serine/threonine-protein kinase N1">
  <data key="d23">1</data>
</edge>
<edge source="Ephrin type-B receptor 1" target="Serine/threonine-protein kinase 17A">
  <data key="d23">1</data>
</edge>
<edge source="Ephrin type-B receptor 1" target="Phosphatidylinositol 5-phosphate 4-kinase type-2 gamma">
  <data key="d23">1</data>
</edge>
<edge source="Ephrin type-B receptor 1" target="Serine/threonine-protein kinase PAK 6">
  <data key="d23">1</data>
</edge>
<edge source="Ephrin type-B receptor 1" target="Mitogen-activated protein kinase kinase kinase kinase 3">
  <data key="d23">1</data>
</edge>
<edge source="Ephrin type-B receptor 1" target="NUAK family SNF1-like kinase 2">
  <data key="d23">1</data>
</edge>
<edge source="Ephrin type-B receptor 1" target="Proto-oncogene tyrosine-protein kinase receptor Ret">
  <data key="d23">1</data>
</edge>
<edge source="Ephrin type-B receptor 1" target="Ephrin type-B receptor 2">
  <data key="d23">1</data>
</edge>
<edge source="Ephrin type-B receptor 1" target="Serine/threonine-protein kinase PRP4 homolog">
  <data key="d23">1</data>
</edge>
<edge source="Ephrin type-B receptor 1" target="Uncharacterized serine/threonine-protein kinase SBK3">
  <data key="d23">1</data>
</edge>
<edge source="Ephrin type-B receptor 1" target="Serine/threonine-protein kinase SIK3">
  <data key="d23">1</data>
</edge>
<edge source="Ephrin type-B receptor 1" target="Serine/threonine-protein kinase Nek3">
  <data key="d23">1</data>
</edge>
<edge source="Ephrin type-B receptor 1" target="Megakaryocyte-associated tyrosine-protein kinase">
  <data key="d23">1</data>
</edge>
<edge source="Ephrin type-B receptor 1" target="NT-3 growth factor receptor">
  <data key="d23">1</data>
</edge>
<edge source="Ephrin type-B receptor 1" target="MAP kinase-interacting serine/threonine-protein kinase 1">
  <data key="d23">1</data>
</edge>
<edge source="Ephrin type-B receptor 1" target="Mitogen-activated protein kinase kinase kinase kinase 2">
  <data key="d23">1</data>
</edge>
<edge source="Ephrin type-B receptor 1" target="Tyrosine-protein kinase Fes/Fps">
  <data key="d23">1</data>
</edge>
<edge source="Ephrin type-B receptor 1" target="MAP/microtubule affinity-regulating kinase 4">
  <data key="d23">1</data>
</edge>
<edge source="Ephrin type-B receptor 1" target="Mitogen-activated protein kinase kinase kinase kinase 5">
  <data key="d23">1</data>
</edge>
<edge source="Ephrin type-B receptor 1" target="Interleukin-1 receptor-associated kinase 3">
  <data key="d23">1</data>
</edge>
<edge source="Ephrin type-B receptor 1" target="Homeodomain-interacting protein kinase 2">
  <data key="d23">1</data>
</edge>
<edge source="Ephrin type-B receptor 1" target="LIM domain kinase 2">
  <data key="d23">1</data>
</edge>
<edge source="Ephrin type-B receptor 1" target="Serine/threonine-protein kinase/endoribonuclease IRE1">
  <data key="d23">1</data>
</edge>
<edge source="Ephrin type-B receptor 1" target="Mitogen-activated protein kinase kinase kinase 11">
  <data key="d23">1</data>
</edge>
<edge source="Ephrin type-B receptor 1" target="MAP kinase-activated protein kinase 5">
  <data key="d23">1</data>
</edge>
<edge source="Ephrin type-B receptor 1" target="Receptor-interacting serine/threonine-protein kinase 2">
  <data key="d23">1</data>
</edge>
<edge source="Ephrin type-B receptor 1" target="Serine/threonine-protein kinase OSR1">
  <data key="d23">1</data>
</edge>
<edge source="Ephrin type-B receptor 1" target="Serine/threonine-protein kinase LATS1">
  <data key="d23">1</data>
</edge>
<edge source="Ephrin type-B receptor 1" target="Dual specificity mitogen-activated protein kinase kinase 6">
  <data key="d23">1</data>
</edge>
<edge source="Ephrin type-B receptor 1" target="Serine/threonine-protein kinase Sgk3">
  <data key="d23">1</data>
</edge>
<edge source="Ephrin type-B receptor 1" target="MAP/microtubule affinity-regulating kinase 3">
  <data key="d23">1</data>
</edge>
<edge source="Ephrin type-B receptor 1" target="Serine/threonine-protein kinase N2">
  <data key="d23">1</data>
</edge>
<edge source="Ephrin type-B receptor 1" target="Inhibitor of nuclear factor kappa-B kinase subunit epsilon">
  <data key="d23">1</data>
</edge>
<edge source="Ephrin type-B receptor 1" target="Phosphorylase b kinase gamma catalytic chain, skeletal muscle/heart isoform">
  <data key="d23">1</data>
</edge>
<edge source="Ephrin type-B receptor 1" target="Dual specificity mitogen-activated protein kinase kinase 3">
  <data key="d23">1</data>
</edge>
<edge source="Ephrin type-B receptor 1" target="Tyrosine-protein kinase Srms">
  <data key="d23">1</data>
</edge>
<edge source="Ephrin type-B receptor 1" target="Serine/threonine-protein kinase SBK1">
  <data key="d23">1</data>
</edge>
<edge source="Ephrin type-B receptor 1" target="Serine/threonine-protein kinase D1">
  <data key="d23">1</data>
</edge>
<edge source="Ephrin type-B receptor 1" target="Cyclin-dependent kinase 17">
  <data key="d23">1</data>
</edge>
<edge source="Ephrin type-B receptor 1" target="Glycogen synthase kinase-3 beta">
  <data key="d23">1</data>
</edge>
<edge source="Ephrin type-B receptor 1" target="Mitogen-activated protein kinase kinase kinase 15">
  <data key="d23">1</data>
</edge>
<edge source="Ephrin type-B receptor 1" target="Receptor-interacting serine/threonine-protein kinase 4">
  <data key="d23">1</data>
</edge>
<edge source="Ephrin type-B receptor 1" target="CLIP-associating protein 1">
  <data key="d23">1</data>
</edge>
<edge source="Ephrin type-B receptor 1" target="Serine/threonine-protein kinase pim-3">
  <data key="d23">1</data>
</edge>
<edge source="Ephrin type-B receptor 1" target="Mitogen-activated protein kinase kinase kinase 13">
  <data key="d23">1</data>
</edge>
<edge source="Ephrin type-B receptor 1" target="Phosphatidylinositol 4-phosphate 3-kinase C2 domain-containing subunit gamma">
  <data key="d23">1</data>
</edge>
<edge source="Ephrin type-B receptor 1" target="Cyclin-dependent kinase 15">
  <data key="d23">1</data>
</edge>
<edge source="Ephrin type-B receptor 1" target="Mitogen-activated protein kinase kinase kinase kinase 4">
  <data key="d23">1</data>
</edge>
<edge source="Ephrin type-B receptor 1" target="Ribosomal protein S6 kinase alpha-1">
  <data key="d23">1</data>
</edge>
<edge source="Ephrin type-B receptor 1" target="Mitogen-activated protein kinase kinase kinase 12">
  <data key="d23">1</data>
</edge>
<edge source="Ephrin type-B receptor 1" target="STE20-like serine/threonine-protein kinase">
  <data key="d23">1</data>
</edge>
<edge source="Ephrin type-B receptor 1" target="Serine/threonine-protein kinase PAK 4">
  <data key="d23">1</data>
</edge>
<edge source="Ephrin type-B receptor 1" target="Mitogen-activated protein kinase kinase kinase 10">
  <data key="d23">1</data>
</edge>
<edge source="Ephrin type-B receptor 1" target="Serine/threonine-protein kinase RIO2">
  <data key="d23">1</data>
</edge>
<edge source="Ephrin type-B receptor 2" target="Cyclin-dependent kinase 16">
  <data key="d23">1</data>
</edge>
<edge source="Ephrin type-B receptor 2" target="Serine/threonine-protein kinase 10">
  <data key="d23">1</data>
</edge>
<edge source="Ephrin type-B receptor 2" target="Serine/threonine-protein kinase Nek9">
  <data key="d23">1</data>
</edge>
<edge source="Ephrin type-B receptor 2" target="Interleukin-1 receptor-associated kinase 1">
  <data key="d23">1</data>
</edge>
<edge source="Ephrin type-B receptor 2" target="Serine/threonine-protein kinase PAK 1">
  <data key="d23">1</data>
</edge>
<edge source="Ephrin type-B receptor 2" target="Insulin receptor-related protein">
  <data key="d23">1</data>
</edge>
<edge source="Ephrin type-B receptor 2" target="Leukocyte tyrosine kinase receptor">
  <data key="d23">1</data>
</edge>
<edge source="Ephrin type-B receptor 2" target="NUAK family SNF1-like kinase 1">
  <data key="d23">1</data>
</edge>
<edge source="Ephrin type-B receptor 2" target="Serine/threonine-protein kinase 32A">
  <data key="d23">1</data>
</edge>
<edge source="Ephrin type-B receptor 2" target="Serine/threonine-protein kinase Nek1">
  <data key="d23">1</data>
</edge>
<edge source="Ephrin type-B receptor 2" target="Serine/threonine-protein kinase PAK 5">
  <data key="d23">1</data>
</edge>
<edge source="Ephrin type-B receptor 2" target="Serine/threonine-protein kinase PLK4">
  <data key="d23">1</data>
</edge>
<edge source="Ephrin type-B receptor 2" target="Mitogen-activated protein kinase kinase kinase kinase 1">
  <data key="d23">1</data>
</edge>
<edge source="Ephrin type-B receptor 2" target="Mitogen-activated protein kinase kinase kinase 2">
  <data key="d23">1</data>
</edge>
<edge source="Ephrin type-B receptor 2" target="Dual specificity mitogen-activated protein kinase kinase 2">
  <data key="d23">1</data>
</edge>
<edge source="Ephrin type-B receptor 2" target="cAMP-dependent protein kinase catalytic subunit beta">
  <data key="d23">1</data>
</edge>
<edge source="Ephrin type-B receptor 2" target="cGMP-dependent protein kinase 2">
  <data key="d23">1</data>
</edge>
<edge source="Ephrin type-B receptor 2" target="Leucine-rich repeat serine/threonine-protein kinase 2">
  <data key="d23">1</data>
</edge>
<edge source="Ephrin type-B receptor 2" target="Serine/threonine-protein kinase Nek5">
  <data key="d23">1</data>
</edge>
<edge source="Ephrin type-B receptor 2" target="Interleukin-1 receptor-associated kinase 4">
  <data key="d23">1</data>
</edge>
<edge source="Ephrin type-B receptor 2" target="Tyrosine-protein kinase Fyn">
  <data key="d23">1</data>
</edge>
<edge source="Ephrin type-B receptor 2" target="Muscle, skeletal receptor tyrosine-protein kinase">
  <data key="d23">1</data>
</edge>
<edge source="Ephrin type-B receptor 2" target="Membrane-associated tyrosine- and threonine-specific cdc2-inhibitory kinase">
  <data key="d23">1</data>
</edge>
<edge source="Ephrin type-B receptor 2" target="SNF-related serine/threonine-protein kinase">
  <data key="d23">1</data>
</edge>
<edge source="Ephrin type-B receptor 2" target="RAF proto-oncogene serine/threonine-protein kinase">
  <data key="d23">1</data>
</edge>
<edge source="Ephrin type-B receptor 2" target="Homeodomain-interacting protein kinase 3">
  <data key="d23">1</data>
</edge>
<edge source="Ephrin type-B receptor 2" target="Macrophage-stimulating protein receptor">
  <data key="d23">1</data>
</edge>
<edge source="Ephrin type-B receptor 2" target="Serine/threonine-protein kinase MARK2">
  <data key="d23">1</data>
</edge>
<edge source="Ephrin type-B receptor 2" target="Serine/threonine-protein kinase PLK1">
  <data key="d23">1</data>
</edge>
<edge source="Ephrin type-B receptor 2" target="BDNF/NT-3 growth factors receptor">
  <data key="d23">1</data>
</edge>
<edge source="Ephrin type-B receptor 2" target="Dual specificity mitogen-activated protein kinase kinase 5">
  <data key="d23">1</data>
</edge>
<edge source="Ephrin type-B receptor 2" target="Mitogen-activated protein kinase kinase kinase 4">
  <data key="d23">1</data>
</edge>
<edge source="Ephrin type-B receptor 2" target="Maternal embryonic leucine zipper kinase">
  <data key="d23">1</data>
</edge>
<edge source="Ephrin type-B receptor 2" target="Misshapen-like kinase 1">
  <data key="d23">1</data>
</edge>
<edge source="Ephrin type-B receptor 2" target="Serine/threonine-protein kinase PLK2">
  <data key="d23">1</data>
</edge>
<edge source="Ephrin type-B receptor 2" target="Serine/threonine-protein kinase MARK1">
  <data key="d23">1</data>
</edge>
<edge source="Ephrin type-B receptor 2" target="Focal adhesion kinase 1">
  <data key="d23">1</data>
</edge>
<edge source="Ephrin type-B receptor 2" target="Serine/threonine-protein kinase 16">
  <data key="d23">1</data>
</edge>
<edge source="Ephrin type-B receptor 2" target="Serine/threonine-protein kinase RIO3">
  <data key="d23">1</data>
</edge>
<edge source="Ephrin type-B receptor 2" target="Ephrin type-B receptor 6">
  <data key="d23">1</data>
</edge>
<edge source="Ephrin type-B receptor 2" target="Tyrosine-protein kinase Fer">
  <data key="d23">1</data>
</edge>
<edge source="Ephrin type-B receptor 2" target="Myosin light chain kinase 3">
  <data key="d23">1</data>
</edge>
<edge source="Ephrin type-B receptor 2" target="Serine/threonine-protein kinase PAK 2">
  <data key="d23">1</data>
</edge>
<edge source="Ephrin type-B receptor 2" target="Insulin receptor">
  <data key="d23">1</data>
</edge>
<edge source="Ephrin type-B receptor 2" target="Mitogen-activated protein kinase kinase kinase 3">
  <data key="d23">1</data>
</edge>
<edge source="Ephrin type-B receptor 2" target="Myosin light chain kinase family member 4">
  <data key="d23">1</data>
</edge>
<edge source="Ephrin type-B receptor 2" target="Serine/threonine-protein kinase SIK1">
  <data key="d23">1</data>
</edge>
<edge source="Ephrin type-B receptor 2" target="Phosphatidylinositol 4-phosphate 3-kinase C2 domain-containing subunit beta">
  <data key="d23">1</data>
</edge>
<edge source="Ephrin type-B receptor 2" target="Proto-oncogene tyrosine-protein kinase ROS">
  <data key="d23">1</data>
</edge>
<edge source="Ephrin type-B receptor 2" target="Myosin-IIIa">
  <data key="d23">1</data>
</edge>
<edge source="Ephrin type-B receptor 2" target="Phosphatidylinositol 5-phosphate 4-kinase type-2 beta">
  <data key="d23">1</data>
</edge>
<edge source="Ephrin type-B receptor 2" target="Serine/threonine-protein kinase Nek4">
  <data key="d23">1</data>
</edge>
<edge source="Ephrin type-B receptor 2" target="Serine/threonine-protein kinase RIO1">
  <data key="d23">1</data>
</edge>
<edge source="Ephrin type-B receptor 2" target="Receptor-interacting serine/threonine-protein kinase 1">
  <data key="d23">1</data>
</edge>
<edge source="Ephrin type-B receptor 2" target="Mitogen-activated protein kinase kinase kinase 1">
  <data key="d23">1</data>
</edge>
<edge source="Ephrin type-B receptor 2" target="MAP kinase-interacting serine/threonine-protein kinase 2">
  <data key="d23">1</data>
</edge>
<edge source="Ephrin type-B receptor 2" target="Serine/threonine-protein kinase PAK 3">
  <data key="d23">1</data>
</edge>
<edge source="Ephrin type-B receptor 2" target="Myosin light chain kinase 2, skeletal/cardiac muscle">
  <data key="d23">1</data>
</edge>
<edge source="Ephrin type-B receptor 2" target="Serine/threonine-protein kinase PLK3">
  <data key="d23">1</data>
</edge>
<edge source="Ephrin type-B receptor 2" target="Ephrin type-B receptor 4">
  <data key="d23">1</data>
</edge>
<edge source="Ephrin type-B receptor 2" target="Mitogen-activated protein kinase kinase kinase 9">
  <data key="d23">1</data>
</edge>
<edge source="Ephrin type-B receptor 2" target="Myosin light chain kinase, smooth muscle">
  <data key="d23">1</data>
</edge>
<edge source="Ephrin type-B receptor 2" target="Glycogen synthase kinase-3 alpha">
  <data key="d23">1</data>
</edge>
<edge source="Ephrin type-B receptor 2" target="Microtubule-associated serine/threonine-protein kinase 1">
  <data key="d23">1</data>
</edge>
<edge source="Ephrin type-B receptor 2" target="Serine/threonine-protein kinase Nek2">
  <data key="d23">1</data>
</edge>
<edge source="Ephrin type-B receptor 2" target="Rho-associated protein kinase 2">
  <data key="d23">1</data>
</edge>
<edge source="Ephrin type-B receptor 2" target="Serine/threonine-protein kinase SIK2">
  <data key="d23">1</data>
</edge>
<edge source="Ephrin type-B receptor 2" target="Mitogen-activated protein kinase kinase kinase 6">
  <data key="d23">1</data>
</edge>
<edge source="Ephrin type-B receptor 2" target="Serine/threonine-protein kinase ICK">
  <data key="d23">1</data>
</edge>
<edge source="Ephrin type-B receptor 2" target="Tyrosine-protein kinase Mer">
  <data key="d23">1</data>
</edge>
<edge source="Ephrin type-B receptor 2" target="LIM domain kinase 1">
  <data key="d23">1</data>
</edge>
<edge source="Ephrin type-B receptor 2" target="Phosphatidylinositol 4-kinase beta">
  <data key="d23">1</data>
</edge>
<edge source="Ephrin type-B receptor 2" target="Serine/threonine-protein kinase Nek11">
  <data key="d23">1</data>
</edge>
<edge source="Ephrin type-B receptor 2" target="Cyclin-G-associated kinase">
  <data key="d23">1</data>
</edge>
<edge source="Ephrin type-B receptor 2" target="Serine/threonine-protein kinase N1">
  <data key="d23">1</data>
</edge>
<edge source="Ephrin type-B receptor 2" target="Serine/threonine-protein kinase 17A">
  <data key="d23">1</data>
</edge>
<edge source="Ephrin type-B receptor 2" target="Phosphatidylinositol 5-phosphate 4-kinase type-2 gamma">
  <data key="d23">1</data>
</edge>
<edge source="Ephrin type-B receptor 2" target="Serine/threonine-protein kinase PAK 6">
  <data key="d23">1</data>
</edge>
<edge source="Ephrin type-B receptor 2" target="Mitogen-activated protein kinase kinase kinase kinase 3">
  <data key="d23">1</data>
</edge>
<edge source="Ephrin type-B receptor 2" target="NUAK family SNF1-like kinase 2">
  <data key="d23">1</data>
</edge>
<edge source="Ephrin type-B receptor 2" target="Proto-oncogene tyrosine-protein kinase receptor Ret">
  <data key="d23">1</data>
</edge>
<edge source="Ephrin type-B receptor 2" target="Serine/threonine-protein kinase PRP4 homolog">
  <data key="d23">1</data>
</edge>
<edge source="Ephrin type-B receptor 2" target="Uncharacterized serine/threonine-protein kinase SBK3">
  <data key="d23">1</data>
</edge>
<edge source="Ephrin type-B receptor 2" target="Serine/threonine-protein kinase SIK3">
  <data key="d23">1</data>
</edge>
<edge source="Ephrin type-B receptor 2" target="Serine/threonine-protein kinase Nek3">
  <data key="d23">1</data>
</edge>
<edge source="Ephrin type-B receptor 2" target="Megakaryocyte-associated tyrosine-protein kinase">
  <data key="d23">1</data>
</edge>
<edge source="Ephrin type-B receptor 2" target="NT-3 growth factor receptor">
  <data key="d23">1</data>
</edge>
<edge source="Ephrin type-B receptor 2" target="MAP kinase-interacting serine/threonine-protein kinase 1">
  <data key="d23">1</data>
</edge>
<edge source="Ephrin type-B receptor 2" target="Mitogen-activated protein kinase kinase kinase kinase 2">
  <data key="d23">1</data>
</edge>
<edge source="Ephrin type-B receptor 2" target="Tyrosine-protein kinase Fes/Fps">
  <data key="d23">1</data>
</edge>
<edge source="Ephrin type-B receptor 2" target="MAP/microtubule affinity-regulating kinase 4">
  <data key="d23">1</data>
</edge>
<edge source="Ephrin type-B receptor 2" target="Mitogen-activated protein kinase kinase kinase kinase 5">
  <data key="d23">1</data>
</edge>
<edge source="Ephrin type-B receptor 2" target="Interleukin-1 receptor-associated kinase 3">
  <data key="d23">1</data>
</edge>
<edge source="Ephrin type-B receptor 2" target="Homeodomain-interacting protein kinase 2">
  <data key="d23">1</data>
</edge>
<edge source="Ephrin type-B receptor 2" target="LIM domain kinase 2">
  <data key="d23">1</data>
</edge>
<edge source="Ephrin type-B receptor 2" target="Serine/threonine-protein kinase/endoribonuclease IRE1">
  <data key="d23">1</data>
</edge>
<edge source="Ephrin type-B receptor 2" target="Mitogen-activated protein kinase kinase kinase 11">
  <data key="d23">1</data>
</edge>
<edge source="Ephrin type-B receptor 2" target="MAP kinase-activated protein kinase 5">
  <data key="d23">1</data>
</edge>
<edge source="Ephrin type-B receptor 2" target="Receptor-interacting serine/threonine-protein kinase 2">
  <data key="d23">1</data>
</edge>
<edge source="Ephrin type-B receptor 2" target="Serine/threonine-protein kinase OSR1">
  <data key="d23">1</data>
</edge>
<edge source="Ephrin type-B receptor 2" target="Serine/threonine-protein kinase LATS1">
  <data key="d23">1</data>
</edge>
<edge source="Ephrin type-B receptor 2" target="Dual specificity mitogen-activated protein kinase kinase 6">
  <data key="d23">1</data>
</edge>
<edge source="Ephrin type-B receptor 2" target="Serine/threonine-protein kinase Sgk3">
  <data key="d23">1</data>
</edge>
<edge source="Ephrin type-B receptor 2" target="MAP/microtubule affinity-regulating kinase 3">
  <data key="d23">1</data>
</edge>
<edge source="Ephrin type-B receptor 2" target="Serine/threonine-protein kinase N2">
  <data key="d23">1</data>
</edge>
<edge source="Ephrin type-B receptor 2" target="Inhibitor of nuclear factor kappa-B kinase subunit epsilon">
  <data key="d23">1</data>
</edge>
<edge source="Ephrin type-B receptor 2" target="Phosphorylase b kinase gamma catalytic chain, skeletal muscle/heart isoform">
  <data key="d23">1</data>
</edge>
<edge source="Ephrin type-B receptor 2" target="Dual specificity mitogen-activated protein kinase kinase 3">
  <data key="d23">1</data>
</edge>
<edge source="Ephrin type-B receptor 2" target="Tyrosine-protein kinase Srms">
  <data key="d23">1</data>
</edge>
<edge source="Ephrin type-B receptor 2" target="Serine/threonine-protein kinase SBK1">
  <data key="d23">1</data>
</edge>
<edge source="Ephrin type-B receptor 2" target="Serine/threonine-protein kinase D1">
  <data key="d23">1</data>
</edge>
<edge source="Ephrin type-B receptor 2" target="Cyclin-dependent kinase 17">
  <data key="d23">1</data>
</edge>
<edge source="Ephrin type-B receptor 2" target="Glycogen synthase kinase-3 beta">
  <data key="d23">1</data>
</edge>
<edge source="Ephrin type-B receptor 2" target="Mitogen-activated protein kinase kinase kinase 15">
  <data key="d23">1</data>
</edge>
<edge source="Ephrin type-B receptor 2" target="Receptor-interacting serine/threonine-protein kinase 4">
  <data key="d23">1</data>
</edge>
<edge source="Ephrin type-B receptor 2" target="CLIP-associating protein 1">
  <data key="d23">1</data>
</edge>
<edge source="Ephrin type-B receptor 2" target="Serine/threonine-protein kinase pim-3">
  <data key="d23">1</data>
</edge>
<edge source="Ephrin type-B receptor 2" target="Mitogen-activated protein kinase kinase kinase 13">
  <data key="d23">1</data>
</edge>
<edge source="Ephrin type-B receptor 2" target="Phosphatidylinositol 4-phosphate 3-kinase C2 domain-containing subunit gamma">
  <data key="d23">1</data>
</edge>
<edge source="Ephrin type-B receptor 2" target="Cyclin-dependent kinase 15">
  <data key="d23">1</data>
</edge>
<edge source="Ephrin type-B receptor 2" target="Mitogen-activated protein kinase kinase kinase kinase 4">
  <data key="d23">1</data>
</edge>
<edge source="Ephrin type-B receptor 2" target="Ribosomal protein S6 kinase alpha-1">
  <data key="d23">1</data>
</edge>
<edge source="Ephrin type-B receptor 2" target="Mitogen-activated protein kinase kinase kinase 12">
  <data key="d23">1</data>
</edge>
<edge source="Ephrin type-B receptor 2" target="STE20-like serine/threonine-protein kinase">
  <data key="d23">1</data>
</edge>
<edge source="Ephrin type-B receptor 2" target="Serine/threonine-protein kinase PAK 4">
  <data key="d23">1</data>
</edge>
<edge source="Ephrin type-B receptor 2" target="Mitogen-activated protein kinase kinase kinase 10">
  <data key="d23">1</data>
</edge>
<edge source="Ephrin type-B receptor 2" target="Serine/threonine-protein kinase RIO2">
  <data key="d23">1</data>
</edge>
<edge source="Ephrin type-B receptor 4" target="Cyclin-dependent kinase 16">
  <data key="d23">1</data>
</edge>
<edge source="Ephrin type-B receptor 4" target="Serine/threonine-protein kinase 10">
  <data key="d23">1</data>
</edge>
<edge source="Ephrin type-B receptor 4" target="Serine/threonine-protein kinase Nek9">
  <data key="d23">1</data>
</edge>
<edge source="Ephrin type-B receptor 4" target="Interleukin-1 receptor-associated kinase 1">
  <data key="d23">1</data>
</edge>
<edge source="Ephrin type-B receptor 4" target="Serine/threonine-protein kinase PAK 1">
  <data key="d23">1</data>
</edge>
<edge source="Ephrin type-B receptor 4" target="Insulin receptor-related protein">
  <data key="d23">1</data>
</edge>
<edge source="Ephrin type-B receptor 4" target="Leukocyte tyrosine kinase receptor">
  <data key="d23">1</data>
</edge>
<edge source="Ephrin type-B receptor 4" target="NUAK family SNF1-like kinase 1">
  <data key="d23">1</data>
</edge>
<edge source="Ephrin type-B receptor 4" target="Serine/threonine-protein kinase 32A">
  <data key="d23">1</data>
</edge>
<edge source="Ephrin type-B receptor 4" target="Serine/threonine-protein kinase Nek1">
  <data key="d23">1</data>
</edge>
<edge source="Ephrin type-B receptor 4" target="Serine/threonine-protein kinase PAK 5">
  <data key="d23">1</data>
</edge>
<edge source="Ephrin type-B receptor 4" target="Serine/threonine-protein kinase PLK4">
  <data key="d23">1</data>
</edge>
<edge source="Ephrin type-B receptor 4" target="Mitogen-activated protein kinase kinase kinase kinase 1">
  <data key="d23">1</data>
</edge>
<edge source="Ephrin type-B receptor 4" target="Mitogen-activated protein kinase kinase kinase 2">
  <data key="d23">1</data>
</edge>
<edge source="Ephrin type-B receptor 4" target="Dual specificity mitogen-activated protein kinase kinase 2">
  <data key="d23">1</data>
</edge>
<edge source="Ephrin type-B receptor 4" target="cAMP-dependent protein kinase catalytic subunit beta">
  <data key="d23">1</data>
</edge>
<edge source="Ephrin type-B receptor 4" target="cGMP-dependent protein kinase 2">
  <data key="d23">1</data>
</edge>
<edge source="Ephrin type-B receptor 4" target="Leucine-rich repeat serine/threonine-protein kinase 2">
  <data key="d23">1</data>
</edge>
<edge source="Ephrin type-B receptor 4" target="Serine/threonine-protein kinase Nek5">
  <data key="d23">1</data>
</edge>
<edge source="Ephrin type-B receptor 4" target="Interleukin-1 receptor-associated kinase 4">
  <data key="d23">1</data>
</edge>
<edge source="Ephrin type-B receptor 4" target="Tyrosine-protein kinase Fyn">
  <data key="d23">1</data>
</edge>
<edge source="Ephrin type-B receptor 4" target="Muscle, skeletal receptor tyrosine-protein kinase">
  <data key="d23">1</data>
</edge>
<edge source="Ephrin type-B receptor 4" target="Membrane-associated tyrosine- and threonine-specific cdc2-inhibitory kinase">
  <data key="d23">1</data>
</edge>
<edge source="Ephrin type-B receptor 4" target="SNF-related serine/threonine-protein kinase">
  <data key="d23">1</data>
</edge>
<edge source="Ephrin type-B receptor 4" target="RAF proto-oncogene serine/threonine-protein kinase">
  <data key="d23">1</data>
</edge>
<edge source="Ephrin type-B receptor 4" target="Homeodomain-interacting protein kinase 3">
  <data key="d23">1</data>
</edge>
<edge source="Ephrin type-B receptor 4" target="Macrophage-stimulating protein receptor">
  <data key="d23">1</data>
</edge>
<edge source="Ephrin type-B receptor 4" target="Serine/threonine-protein kinase MARK2">
  <data key="d23">1</data>
</edge>
<edge source="Ephrin type-B receptor 4" target="Serine/threonine-protein kinase PLK1">
  <data key="d23">1</data>
</edge>
<edge source="Ephrin type-B receptor 4" target="BDNF/NT-3 growth factors receptor">
  <data key="d23">1</data>
</edge>
<edge source="Ephrin type-B receptor 4" target="Dual specificity mitogen-activated protein kinase kinase 5">
  <data key="d23">1</data>
</edge>
<edge source="Ephrin type-B receptor 4" target="Mitogen-activated protein kinase kinase kinase 4">
  <data key="d23">1</data>
</edge>
<edge source="Ephrin type-B receptor 4" target="Maternal embryonic leucine zipper kinase">
  <data key="d23">1</data>
</edge>
<edge source="Ephrin type-B receptor 4" target="Misshapen-like kinase 1">
  <data key="d23">1</data>
</edge>
<edge source="Ephrin type-B receptor 4" target="Serine/threonine-protein kinase PLK2">
  <data key="d23">1</data>
</edge>
<edge source="Ephrin type-B receptor 4" target="Serine/threonine-protein kinase MARK1">
  <data key="d23">1</data>
</edge>
<edge source="Ephrin type-B receptor 4" target="Focal adhesion kinase 1">
  <data key="d23">1</data>
</edge>
<edge source="Ephrin type-B receptor 4" target="Serine/threonine-protein kinase 16">
  <data key="d23">1</data>
</edge>
<edge source="Ephrin type-B receptor 4" target="Serine/threonine-protein kinase RIO3">
  <data key="d23">1</data>
</edge>
<edge source="Ephrin type-B receptor 4" target="Ephrin type-B receptor 6">
  <data key="d23">1</data>
</edge>
<edge source="Ephrin type-B receptor 4" target="Tyrosine-protein kinase Fer">
  <data key="d23">1</data>
</edge>
<edge source="Ephrin type-B receptor 4" target="Myosin light chain kinase 3">
  <data key="d23">1</data>
</edge>
<edge source="Ephrin type-B receptor 4" target="Serine/threonine-protein kinase PAK 2">
  <data key="d23">1</data>
</edge>
<edge source="Ephrin type-B receptor 4" target="Insulin receptor">
  <data key="d23">1</data>
</edge>
<edge source="Ephrin type-B receptor 4" target="Mitogen-activated protein kinase kinase kinase 3">
  <data key="d23">1</data>
</edge>
<edge source="Ephrin type-B receptor 4" target="Myosin light chain kinase family member 4">
  <data key="d23">1</data>
</edge>
<edge source="Ephrin type-B receptor 4" target="Serine/threonine-protein kinase SIK1">
  <data key="d23">1</data>
</edge>
<edge source="Ephrin type-B receptor 4" target="Phosphatidylinositol 4-phosphate 3-kinase C2 domain-containing subunit beta">
  <data key="d23">1</data>
</edge>
<edge source="Ephrin type-B receptor 4" target="Proto-oncogene tyrosine-protein kinase ROS">
  <data key="d23">1</data>
</edge>
<edge source="Ephrin type-B receptor 4" target="Myosin-IIIa">
  <data key="d23">1</data>
</edge>
<edge source="Ephrin type-B receptor 4" target="Phosphatidylinositol 5-phosphate 4-kinase type-2 beta">
  <data key="d23">1</data>
</edge>
<edge source="Ephrin type-B receptor 4" target="Serine/threonine-protein kinase Nek4">
  <data key="d23">1</data>
</edge>
<edge source="Ephrin type-B receptor 4" target="Serine/threonine-protein kinase RIO1">
  <data key="d23">1</data>
</edge>
<edge source="Ephrin type-B receptor 4" target="Receptor-interacting serine/threonine-protein kinase 1">
  <data key="d23">1</data>
</edge>
<edge source="Ephrin type-B receptor 4" target="Mitogen-activated protein kinase kinase kinase 1">
  <data key="d23">1</data>
</edge>
<edge source="Ephrin type-B receptor 4" target="MAP kinase-interacting serine/threonine-protein kinase 2">
  <data key="d23">1</data>
</edge>
<edge source="Ephrin type-B receptor 4" target="Serine/threonine-protein kinase PAK 3">
  <data key="d23">1</data>
</edge>
<edge source="Ephrin type-B receptor 4" target="Myosin light chain kinase 2, skeletal/cardiac muscle">
  <data key="d23">1</data>
</edge>
<edge source="Ephrin type-B receptor 4" target="Serine/threonine-protein kinase PLK3">
  <data key="d23">1</data>
</edge>
<edge source="Ephrin type-B receptor 4" target="Mitogen-activated protein kinase kinase kinase 9">
  <data key="d23">1</data>
</edge>
<edge source="Ephrin type-B receptor 4" target="Myosin light chain kinase, smooth muscle">
  <data key="d23">1</data>
</edge>
<edge source="Ephrin type-B receptor 4" target="Glycogen synthase kinase-3 alpha">
  <data key="d23">1</data>
</edge>
<edge source="Ephrin type-B receptor 4" target="Microtubule-associated serine/threonine-protein kinase 1">
  <data key="d23">1</data>
</edge>
<edge source="Ephrin type-B receptor 4" target="Serine/threonine-protein kinase Nek2">
  <data key="d23">1</data>
</edge>
<edge source="Ephrin type-B receptor 4" target="Rho-associated protein kinase 2">
  <data key="d23">1</data>
</edge>
<edge source="Ephrin type-B receptor 4" target="Serine/threonine-protein kinase SIK2">
  <data key="d23">1</data>
</edge>
<edge source="Ephrin type-B receptor 4" target="Mitogen-activated protein kinase kinase kinase 6">
  <data key="d23">1</data>
</edge>
<edge source="Ephrin type-B receptor 4" target="Serine/threonine-protein kinase ICK">
  <data key="d23">1</data>
</edge>
<edge source="Ephrin type-B receptor 4" target="Tyrosine-protein kinase Mer">
  <data key="d23">1</data>
</edge>
<edge source="Ephrin type-B receptor 4" target="LIM domain kinase 1">
  <data key="d23">1</data>
</edge>
<edge source="Ephrin type-B receptor 4" target="Phosphatidylinositol 4-kinase beta">
  <data key="d23">1</data>
</edge>
<edge source="Ephrin type-B receptor 4" target="Serine/threonine-protein kinase Nek11">
  <data key="d23">1</data>
</edge>
<edge source="Ephrin type-B receptor 4" target="Cyclin-G-associated kinase">
  <data key="d23">1</data>
</edge>
<edge source="Ephrin type-B receptor 4" target="Serine/threonine-protein kinase N1">
  <data key="d23">1</data>
</edge>
<edge source="Ephrin type-B receptor 4" target="Serine/threonine-protein kinase 17A">
  <data key="d23">1</data>
</edge>
<edge source="Ephrin type-B receptor 4" target="Phosphatidylinositol 5-phosphate 4-kinase type-2 gamma">
  <data key="d23">1</data>
</edge>
<edge source="Ephrin type-B receptor 4" target="Serine/threonine-protein kinase PAK 6">
  <data key="d23">1</data>
</edge>
<edge source="Ephrin type-B receptor 4" target="Mitogen-activated protein kinase kinase kinase kinase 3">
  <data key="d23">1</data>
</edge>
<edge source="Ephrin type-B receptor 4" target="NUAK family SNF1-like kinase 2">
  <data key="d23">1</data>
</edge>
<edge source="Ephrin type-B receptor 4" target="Proto-oncogene tyrosine-protein kinase receptor Ret">
  <data key="d23">1</data>
</edge>
<edge source="Ephrin type-B receptor 4" target="Serine/threonine-protein kinase PRP4 homolog">
  <data key="d23">1</data>
</edge>
<edge source="Ephrin type-B receptor 4" target="Uncharacterized serine/threonine-protein kinase SBK3">
  <data key="d23">1</data>
</edge>
<edge source="Ephrin type-B receptor 4" target="Serine/threonine-protein kinase SIK3">
  <data key="d23">1</data>
</edge>
<edge source="Ephrin type-B receptor 4" target="Serine/threonine-protein kinase Nek3">
  <data key="d23">1</data>
</edge>
<edge source="Ephrin type-B receptor 4" target="Megakaryocyte-associated tyrosine-protein kinase">
  <data key="d23">1</data>
</edge>
<edge source="Ephrin type-B receptor 4" target="NT-3 growth factor receptor">
  <data key="d23">1</data>
</edge>
<edge source="Ephrin type-B receptor 4" target="MAP kinase-interacting serine/threonine-protein kinase 1">
  <data key="d23">1</data>
</edge>
<edge source="Ephrin type-B receptor 4" target="Mitogen-activated protein kinase kinase kinase kinase 2">
  <data key="d23">1</data>
</edge>
<edge source="Ephrin type-B receptor 4" target="Tyrosine-protein kinase Fes/Fps">
  <data key="d23">1</data>
</edge>
<edge source="Ephrin type-B receptor 4" target="MAP/microtubule affinity-regulating kinase 4">
  <data key="d23">1</data>
</edge>
<edge source="Ephrin type-B receptor 4" target="Mitogen-activated protein kinase kinase kinase kinase 5">
  <data key="d23">1</data>
</edge>
<edge source="Ephrin type-B receptor 4" target="Interleukin-1 receptor-associated kinase 3">
  <data key="d23">1</data>
</edge>
<edge source="Ephrin type-B receptor 4" target="Homeodomain-interacting protein kinase 2">
  <data key="d23">1</data>
</edge>
<edge source="Ephrin type-B receptor 4" target="LIM domain kinase 2">
  <data key="d23">1</data>
</edge>
<edge source="Ephrin type-B receptor 4" target="Serine/threonine-protein kinase/endoribonuclease IRE1">
  <data key="d23">1</data>
</edge>
<edge source="Ephrin type-B receptor 4" target="Mitogen-activated protein kinase kinase kinase 11">
  <data key="d23">1</data>
</edge>
<edge source="Ephrin type-B receptor 4" target="MAP kinase-activated protein kinase 5">
  <data key="d23">1</data>
</edge>
<edge source="Ephrin type-B receptor 4" target="Receptor-interacting serine/threonine-protein kinase 2">
  <data key="d23">1</data>
</edge>
<edge source="Ephrin type-B receptor 4" target="Serine/threonine-protein kinase OSR1">
  <data key="d23">1</data>
</edge>
<edge source="Ephrin type-B receptor 4" target="Serine/threonine-protein kinase LATS1">
  <data key="d23">1</data>
</edge>
<edge source="Ephrin type-B receptor 4" target="Dual specificity mitogen-activated protein kinase kinase 6">
  <data key="d23">1</data>
</edge>
<edge source="Ephrin type-B receptor 4" target="Serine/threonine-protein kinase Sgk3">
  <data key="d23">1</data>
</edge>
<edge source="Ephrin type-B receptor 4" target="MAP/microtubule affinity-regulating kinase 3">
  <data key="d23">1</data>
</edge>
<edge source="Ephrin type-B receptor 4" target="Serine/threonine-protein kinase N2">
  <data key="d23">1</data>
</edge>
<edge source="Ephrin type-B receptor 4" target="Inhibitor of nuclear factor kappa-B kinase subunit epsilon">
  <data key="d23">1</data>
</edge>
<edge source="Ephrin type-B receptor 4" target="Phosphorylase b kinase gamma catalytic chain, skeletal muscle/heart isoform">
  <data key="d23">1</data>
</edge>
<edge source="Ephrin type-B receptor 4" target="Dual specificity mitogen-activated protein kinase kinase 3">
  <data key="d23">1</data>
</edge>
<edge source="Ephrin type-B receptor 4" target="Tyrosine-protein kinase Srms">
  <data key="d23">1</data>
</edge>
<edge source="Ephrin type-B receptor 4" target="Serine/threonine-protein kinase SBK1">
  <data key="d23">1</data>
</edge>
<edge source="Ephrin type-B receptor 4" target="Serine/threonine-protein kinase D1">
  <data key="d23">1</data>
</edge>
<edge source="Ephrin type-B receptor 4" target="Cyclin-dependent kinase 17">
  <data key="d23">1</data>
</edge>
<edge source="Ephrin type-B receptor 4" target="Glycogen synthase kinase-3 beta">
  <data key="d23">1</data>
</edge>
<edge source="Ephrin type-B receptor 4" target="Mitogen-activated protein kinase kinase kinase 15">
  <data key="d23">1</data>
</edge>
<edge source="Ephrin type-B receptor 4" target="Receptor-interacting serine/threonine-protein kinase 4">
  <data key="d23">1</data>
</edge>
<edge source="Ephrin type-B receptor 4" target="CLIP-associating protein 1">
  <data key="d23">1</data>
</edge>
<edge source="Ephrin type-B receptor 4" target="Serine/threonine-protein kinase pim-3">
  <data key="d23">1</data>
</edge>
<edge source="Ephrin type-B receptor 4" target="Mitogen-activated protein kinase kinase kinase 13">
  <data key="d23">1</data>
</edge>
<edge source="Ephrin type-B receptor 4" target="Phosphatidylinositol 4-phosphate 3-kinase C2 domain-containing subunit gamma">
  <data key="d23">1</data>
</edge>
<edge source="Ephrin type-B receptor 4" target="Cyclin-dependent kinase 15">
  <data key="d23">1</data>
</edge>
<edge source="Ephrin type-B receptor 4" target="Mitogen-activated protein kinase kinase kinase kinase 4">
  <data key="d23">1</data>
</edge>
<edge source="Ephrin type-B receptor 4" target="Ribosomal protein S6 kinase alpha-1">
  <data key="d23">1</data>
</edge>
<edge source="Ephrin type-B receptor 4" target="Mitogen-activated protein kinase kinase kinase 12">
  <data key="d23">1</data>
</edge>
<edge source="Ephrin type-B receptor 4" target="STE20-like serine/threonine-protein kinase">
  <data key="d23">1</data>
</edge>
<edge source="Ephrin type-B receptor 4" target="Serine/threonine-protein kinase PAK 4">
  <data key="d23">1</data>
</edge>
<edge source="Ephrin type-B receptor 4" target="Mitogen-activated protein kinase kinase kinase 10">
  <data key="d23">1</data>
</edge>
<edge source="Ephrin type-B receptor 4" target="Serine/threonine-protein kinase RIO2">
  <data key="d23">1</data>
</edge>
<edge source="Ephrin type-B receptor 6" target="Cyclin-dependent kinase 16">
  <data key="d23">1</data>
</edge>
<edge source="Ephrin type-B receptor 6" target="Serine/threonine-protein kinase 10">
  <data key="d23">1</data>
</edge>
<edge source="Ephrin type-B receptor 6" target="Serine/threonine-protein kinase Nek9">
  <data key="d23">1</data>
</edge>
<edge source="Ephrin type-B receptor 6" target="Interleukin-1 receptor-associated kinase 1">
  <data key="d23">1</data>
</edge>
<edge source="Ephrin type-B receptor 6" target="Serine/threonine-protein kinase PAK 1">
  <data key="d23">1</data>
</edge>
<edge source="Ephrin type-B receptor 6" target="Insulin receptor-related protein">
  <data key="d23">1</data>
</edge>
<edge source="Ephrin type-B receptor 6" target="Leukocyte tyrosine kinase receptor">
  <data key="d23">1</data>
</edge>
<edge source="Ephrin type-B receptor 6" target="NUAK family SNF1-like kinase 1">
  <data key="d23">1</data>
</edge>
<edge source="Ephrin type-B receptor 6" target="Serine/threonine-protein kinase 32A">
  <data key="d23">1</data>
</edge>
<edge source="Ephrin type-B receptor 6" target="Serine/threonine-protein kinase Nek1">
  <data key="d23">1</data>
</edge>
<edge source="Ephrin type-B receptor 6" target="Serine/threonine-protein kinase PAK 5">
  <data key="d23">1</data>
</edge>
<edge source="Ephrin type-B receptor 6" target="Serine/threonine-protein kinase PLK4">
  <data key="d23">1</data>
</edge>
<edge source="Ephrin type-B receptor 6" target="Mitogen-activated protein kinase kinase kinase kinase 1">
  <data key="d23">1</data>
</edge>
<edge source="Ephrin type-B receptor 6" target="Mitogen-activated protein kinase kinase kinase 2">
  <data key="d23">1</data>
</edge>
<edge source="Ephrin type-B receptor 6" target="Dual specificity mitogen-activated protein kinase kinase 2">
  <data key="d23">1</data>
</edge>
<edge source="Ephrin type-B receptor 6" target="cAMP-dependent protein kinase catalytic subunit beta">
  <data key="d23">1</data>
</edge>
<edge source="Ephrin type-B receptor 6" target="cGMP-dependent protein kinase 2">
  <data key="d23">1</data>
</edge>
<edge source="Ephrin type-B receptor 6" target="Leucine-rich repeat serine/threonine-protein kinase 2">
  <data key="d23">1</data>
</edge>
<edge source="Ephrin type-B receptor 6" target="Serine/threonine-protein kinase Nek5">
  <data key="d23">1</data>
</edge>
<edge source="Ephrin type-B receptor 6" target="Interleukin-1 receptor-associated kinase 4">
  <data key="d23">1</data>
</edge>
<edge source="Ephrin type-B receptor 6" target="Tyrosine-protein kinase Fyn">
  <data key="d23">1</data>
</edge>
<edge source="Ephrin type-B receptor 6" target="Muscle, skeletal receptor tyrosine-protein kinase">
  <data key="d23">1</data>
</edge>
<edge source="Ephrin type-B receptor 6" target="Membrane-associated tyrosine- and threonine-specific cdc2-inhibitory kinase">
  <data key="d23">1</data>
</edge>
<edge source="Ephrin type-B receptor 6" target="SNF-related serine/threonine-protein kinase">
  <data key="d23">1</data>
</edge>
<edge source="Ephrin type-B receptor 6" target="RAF proto-oncogene serine/threonine-protein kinase">
  <data key="d23">1</data>
</edge>
<edge source="Ephrin type-B receptor 6" target="Homeodomain-interacting protein kinase 3">
  <data key="d23">1</data>
</edge>
<edge source="Ephrin type-B receptor 6" target="Macrophage-stimulating protein receptor">
  <data key="d23">1</data>
</edge>
<edge source="Ephrin type-B receptor 6" target="Serine/threonine-protein kinase MARK2">
  <data key="d23">1</data>
</edge>
<edge source="Ephrin type-B receptor 6" target="Serine/threonine-protein kinase PLK1">
  <data key="d23">1</data>
</edge>
<edge source="Ephrin type-B receptor 6" target="BDNF/NT-3 growth factors receptor">
  <data key="d23">1</data>
</edge>
<edge source="Ephrin type-B receptor 6" target="Dual specificity mitogen-activated protein kinase kinase 5">
  <data key="d23">1</data>
</edge>
<edge source="Ephrin type-B receptor 6" target="Mitogen-activated protein kinase kinase kinase 4">
  <data key="d23">1</data>
</edge>
<edge source="Ephrin type-B receptor 6" target="Maternal embryonic leucine zipper kinase">
  <data key="d23">1</data>
</edge>
<edge source="Ephrin type-B receptor 6" target="Misshapen-like kinase 1">
  <data key="d23">1</data>
</edge>
<edge source="Ephrin type-B receptor 6" target="Serine/threonine-protein kinase PLK2">
  <data key="d23">1</data>
</edge>
<edge source="Ephrin type-B receptor 6" target="Serine/threonine-protein kinase MARK1">
  <data key="d23">1</data>
</edge>
<edge source="Ephrin type-B receptor 6" target="Focal adhesion kinase 1">
  <data key="d23">1</data>
</edge>
<edge source="Ephrin type-B receptor 6" target="Serine/threonine-protein kinase 16">
  <data key="d23">1</data>
</edge>
<edge source="Ephrin type-B receptor 6" target="Serine/threonine-protein kinase RIO3">
  <data key="d23">1</data>
</edge>
<edge source="Ephrin type-B receptor 6" target="Tyrosine-protein kinase Fer">
  <data key="d23">1</data>
</edge>
<edge source="Ephrin type-B receptor 6" target="Myosin light chain kinase 3">
  <data key="d23">1</data>
</edge>
<edge source="Ephrin type-B receptor 6" target="Serine/threonine-protein kinase PAK 2">
  <data key="d23">1</data>
</edge>
<edge source="Ephrin type-B receptor 6" target="Insulin receptor">
  <data key="d23">1</data>
</edge>
<edge source="Ephrin type-B receptor 6" target="Mitogen-activated protein kinase kinase kinase 3">
  <data key="d23">1</data>
</edge>
<edge source="Ephrin type-B receptor 6" target="Myosin light chain kinase family member 4">
  <data key="d23">1</data>
</edge>
<edge source="Ephrin type-B receptor 6" target="Serine/threonine-protein kinase SIK1">
  <data key="d23">1</data>
</edge>
<edge source="Ephrin type-B receptor 6" target="Phosphatidylinositol 4-phosphate 3-kinase C2 domain-containing subunit beta">
  <data key="d23">1</data>
</edge>
<edge source="Ephrin type-B receptor 6" target="Proto-oncogene tyrosine-protein kinase ROS">
  <data key="d23">1</data>
</edge>
<edge source="Ephrin type-B receptor 6" target="Myosin-IIIa">
  <data key="d23">1</data>
</edge>
<edge source="Ephrin type-B receptor 6" target="Phosphatidylinositol 5-phosphate 4-kinase type-2 beta">
  <data key="d23">1</data>
</edge>
<edge source="Ephrin type-B receptor 6" target="Serine/threonine-protein kinase Nek4">
  <data key="d23">1</data>
</edge>
<edge source="Ephrin type-B receptor 6" target="Serine/threonine-protein kinase RIO1">
  <data key="d23">1</data>
</edge>
<edge source="Ephrin type-B receptor 6" target="Receptor-interacting serine/threonine-protein kinase 1">
  <data key="d23">1</data>
</edge>
<edge source="Ephrin type-B receptor 6" target="Mitogen-activated protein kinase kinase kinase 1">
  <data key="d23">1</data>
</edge>
<edge source="Ephrin type-B receptor 6" target="MAP kinase-interacting serine/threonine-protein kinase 2">
  <data key="d23">1</data>
</edge>
<edge source="Ephrin type-B receptor 6" target="Serine/threonine-protein kinase PAK 3">
  <data key="d23">1</data>
</edge>
<edge source="Ephrin type-B receptor 6" target="Myosin light chain kinase 2, skeletal/cardiac muscle">
  <data key="d23">1</data>
</edge>
<edge source="Ephrin type-B receptor 6" target="Serine/threonine-protein kinase PLK3">
  <data key="d23">1</data>
</edge>
<edge source="Ephrin type-B receptor 6" target="Mitogen-activated protein kinase kinase kinase 9">
  <data key="d23">1</data>
</edge>
<edge source="Ephrin type-B receptor 6" target="Myosin light chain kinase, smooth muscle">
  <data key="d23">1</data>
</edge>
<edge source="Ephrin type-B receptor 6" target="Glycogen synthase kinase-3 alpha">
  <data key="d23">1</data>
</edge>
<edge source="Ephrin type-B receptor 6" target="Microtubule-associated serine/threonine-protein kinase 1">
  <data key="d23">1</data>
</edge>
<edge source="Ephrin type-B receptor 6" target="Serine/threonine-protein kinase Nek2">
  <data key="d23">1</data>
</edge>
<edge source="Ephrin type-B receptor 6" target="Rho-associated protein kinase 2">
  <data key="d23">1</data>
</edge>
<edge source="Ephrin type-B receptor 6" target="Serine/threonine-protein kinase SIK2">
  <data key="d23">1</data>
</edge>
<edge source="Ephrin type-B receptor 6" target="Mitogen-activated protein kinase kinase kinase 6">
  <data key="d23">1</data>
</edge>
<edge source="Ephrin type-B receptor 6" target="Serine/threonine-protein kinase ICK">
  <data key="d23">1</data>
</edge>
<edge source="Ephrin type-B receptor 6" target="Tyrosine-protein kinase Mer">
  <data key="d23">1</data>
</edge>
<edge source="Ephrin type-B receptor 6" target="LIM domain kinase 1">
  <data key="d23">1</data>
</edge>
<edge source="Ephrin type-B receptor 6" target="Phosphatidylinositol 4-kinase beta">
  <data key="d23">1</data>
</edge>
<edge source="Ephrin type-B receptor 6" target="Serine/threonine-protein kinase Nek11">
  <data key="d23">1</data>
</edge>
<edge source="Ephrin type-B receptor 6" target="Cyclin-G-associated kinase">
  <data key="d23">1</data>
</edge>
<edge source="Ephrin type-B receptor 6" target="Serine/threonine-protein kinase N1">
  <data key="d23">1</data>
</edge>
<edge source="Ephrin type-B receptor 6" target="Serine/threonine-protein kinase 17A">
  <data key="d23">1</data>
</edge>
<edge source="Ephrin type-B receptor 6" target="Phosphatidylinositol 5-phosphate 4-kinase type-2 gamma">
  <data key="d23">1</data>
</edge>
<edge source="Ephrin type-B receptor 6" target="Serine/threonine-protein kinase PAK 6">
  <data key="d23">1</data>
</edge>
<edge source="Ephrin type-B receptor 6" target="Mitogen-activated protein kinase kinase kinase kinase 3">
  <data key="d23">1</data>
</edge>
<edge source="Ephrin type-B receptor 6" target="NUAK family SNF1-like kinase 2">
  <data key="d23">1</data>
</edge>
<edge source="Ephrin type-B receptor 6" target="Proto-oncogene tyrosine-protein kinase receptor Ret">
  <data key="d23">1</data>
</edge>
<edge source="Ephrin type-B receptor 6" target="Serine/threonine-protein kinase PRP4 homolog">
  <data key="d23">1</data>
</edge>
<edge source="Ephrin type-B receptor 6" target="Uncharacterized serine/threonine-protein kinase SBK3">
  <data key="d23">1</data>
</edge>
<edge source="Ephrin type-B receptor 6" target="Serine/threonine-protein kinase SIK3">
  <data key="d23">1</data>
</edge>
<edge source="Ephrin type-B receptor 6" target="Serine/threonine-protein kinase Nek3">
  <data key="d23">1</data>
</edge>
<edge source="Ephrin type-B receptor 6" target="Megakaryocyte-associated tyrosine-protein kinase">
  <data key="d23">1</data>
</edge>
<edge source="Ephrin type-B receptor 6" target="NT-3 growth factor receptor">
  <data key="d23">1</data>
</edge>
<edge source="Ephrin type-B receptor 6" target="MAP kinase-interacting serine/threonine-protein kinase 1">
  <data key="d23">1</data>
</edge>
<edge source="Ephrin type-B receptor 6" target="Mitogen-activated protein kinase kinase kinase kinase 2">
  <data key="d23">1</data>
</edge>
<edge source="Ephrin type-B receptor 6" target="Tyrosine-protein kinase Fes/Fps">
  <data key="d23">1</data>
</edge>
<edge source="Ephrin type-B receptor 6" target="MAP/microtubule affinity-regulating kinase 4">
  <data key="d23">1</data>
</edge>
<edge source="Ephrin type-B receptor 6" target="Mitogen-activated protein kinase kinase kinase kinase 5">
  <data key="d23">1</data>
</edge>
<edge source="Ephrin type-B receptor 6" target="Interleukin-1 receptor-associated kinase 3">
  <data key="d23">1</data>
</edge>
<edge source="Ephrin type-B receptor 6" target="Homeodomain-interacting protein kinase 2">
  <data key="d23">1</data>
</edge>
<edge source="Ephrin type-B receptor 6" target="LIM domain kinase 2">
  <data key="d23">1</data>
</edge>
<edge source="Ephrin type-B receptor 6" target="Serine/threonine-protein kinase/endoribonuclease IRE1">
  <data key="d23">1</data>
</edge>
<edge source="Ephrin type-B receptor 6" target="Mitogen-activated protein kinase kinase kinase 11">
  <data key="d23">1</data>
</edge>
<edge source="Ephrin type-B receptor 6" target="MAP kinase-activated protein kinase 5">
  <data key="d23">1</data>
</edge>
<edge source="Ephrin type-B receptor 6" target="Receptor-interacting serine/threonine-protein kinase 2">
  <data key="d23">1</data>
</edge>
<edge source="Ephrin type-B receptor 6" target="Serine/threonine-protein kinase OSR1">
  <data key="d23">1</data>
</edge>
<edge source="Ephrin type-B receptor 6" target="Serine/threonine-protein kinase LATS1">
  <data key="d23">1</data>
</edge>
<edge source="Ephrin type-B receptor 6" target="Dual specificity mitogen-activated protein kinase kinase 6">
  <data key="d23">1</data>
</edge>
<edge source="Ephrin type-B receptor 6" target="Serine/threonine-protein kinase Sgk3">
  <data key="d23">1</data>
</edge>
<edge source="Ephrin type-B receptor 6" target="MAP/microtubule affinity-regulating kinase 3">
  <data key="d23">1</data>
</edge>
<edge source="Ephrin type-B receptor 6" target="Serine/threonine-protein kinase N2">
  <data key="d23">1</data>
</edge>
<edge source="Ephrin type-B receptor 6" target="Inhibitor of nuclear factor kappa-B kinase subunit epsilon">
  <data key="d23">1</data>
</edge>
<edge source="Ephrin type-B receptor 6" target="Phosphorylase b kinase gamma catalytic chain, skeletal muscle/heart isoform">
  <data key="d23">1</data>
</edge>
<edge source="Ephrin type-B receptor 6" target="Dual specificity mitogen-activated protein kinase kinase 3">
  <data key="d23">1</data>
</edge>
<edge source="Ephrin type-B receptor 6" target="Tyrosine-protein kinase Srms">
  <data key="d23">1</data>
</edge>
<edge source="Ephrin type-B receptor 6" target="Serine/threonine-protein kinase SBK1">
  <data key="d23">1</data>
</edge>
<edge source="Ephrin type-B receptor 6" target="Serine/threonine-protein kinase D1">
  <data key="d23">1</data>
</edge>
<edge source="Ephrin type-B receptor 6" target="Cyclin-dependent kinase 17">
  <data key="d23">1</data>
</edge>
<edge source="Ephrin type-B receptor 6" target="Glycogen synthase kinase-3 beta">
  <data key="d23">1</data>
</edge>
<edge source="Ephrin type-B receptor 6" target="Mitogen-activated protein kinase kinase kinase 15">
  <data key="d23">1</data>
</edge>
<edge source="Ephrin type-B receptor 6" target="Receptor-interacting serine/threonine-protein kinase 4">
  <data key="d23">1</data>
</edge>
<edge source="Ephrin type-B receptor 6" target="CLIP-associating protein 1">
  <data key="d23">1</data>
</edge>
<edge source="Ephrin type-B receptor 6" target="Serine/threonine-protein kinase pim-3">
  <data key="d23">1</data>
</edge>
<edge source="Ephrin type-B receptor 6" target="Mitogen-activated protein kinase kinase kinase 13">
  <data key="d23">1</data>
</edge>
<edge source="Ephrin type-B receptor 6" target="Phosphatidylinositol 4-phosphate 3-kinase C2 domain-containing subunit gamma">
  <data key="d23">1</data>
</edge>
<edge source="Ephrin type-B receptor 6" target="Cyclin-dependent kinase 15">
  <data key="d23">1</data>
</edge>
<edge source="Ephrin type-B receptor 6" target="Mitogen-activated protein kinase kinase kinase kinase 4">
  <data key="d23">1</data>
</edge>
<edge source="Ephrin type-B receptor 6" target="Ribosomal protein S6 kinase alpha-1">
  <data key="d23">1</data>
</edge>
<edge source="Ephrin type-B receptor 6" target="Mitogen-activated protein kinase kinase kinase 12">
  <data key="d23">1</data>
</edge>
<edge source="Ephrin type-B receptor 6" target="STE20-like serine/threonine-protein kinase">
  <data key="d23">1</data>
</edge>
<edge source="Ephrin type-B receptor 6" target="Serine/threonine-protein kinase PAK 4">
  <data key="d23">1</data>
</edge>
<edge source="Ephrin type-B receptor 6" target="Mitogen-activated protein kinase kinase kinase 10">
  <data key="d23">1</data>
</edge>
<edge source="Ephrin type-B receptor 6" target="Serine/threonine-protein kinase RIO2">
  <data key="d23">1</data>
</edge>
<edge source="Serine/threonine-protein kinase/endoribonuclease IRE1" target="Cyclin-dependent kinase 16">
  <data key="d23">1</data>
</edge>
<edge source="Serine/threonine-protein kinase/endoribonuclease IRE1" target="Serine/threonine-protein kinase 10">
  <data key="d23">1</data>
</edge>
<edge source="Serine/threonine-protein kinase/endoribonuclease IRE1" target="Serine/threonine-protein kinase Nek9">
  <data key="d23">1</data>
</edge>
<edge source="Serine/threonine-protein kinase/endoribonuclease IRE1" target="Interleukin-1 receptor-associated kinase 1">
  <data key="d23">1</data>
</edge>
<edge source="Serine/threonine-protein kinase/endoribonuclease IRE1" target="Serine/threonine-protein kinase PAK 1">
  <data key="d23">1</data>
</edge>
<edge source="Serine/threonine-protein kinase/endoribonuclease IRE1" target="Insulin receptor-related protein">
  <data key="d23">1</data>
</edge>
<edge source="Serine/threonine-protein kinase/endoribonuclease IRE1" target="Leukocyte tyrosine kinase receptor">
  <data key="d23">1</data>
</edge>
<edge source="Serine/threonine-protein kinase/endoribonuclease IRE1" target="NUAK family SNF1-like kinase 1">
  <data key="d23">1</data>
</edge>
<edge source="Serine/threonine-protein kinase/endoribonuclease IRE1" target="Serine/threonine-protein kinase 32A">
  <data key="d23">1</data>
</edge>
<edge source="Serine/threonine-protein kinase/endoribonuclease IRE1" target="Serine/threonine-protein kinase Nek1">
  <data key="d23">1</data>
</edge>
<edge source="Serine/threonine-protein kinase/endoribonuclease IRE1" target="Serine/threonine-protein kinase PAK 5">
  <data key="d23">1</data>
</edge>
<edge source="Serine/threonine-protein kinase/endoribonuclease IRE1" target="Serine/threonine-protein kinase PLK4">
  <data key="d23">1</data>
</edge>
<edge source="Serine/threonine-protein kinase/endoribonuclease IRE1" target="Mitogen-activated protein kinase kinase kinase kinase 1">
  <data key="d23">1</data>
</edge>
<edge source="Serine/threonine-protein kinase/endoribonuclease IRE1" target="Mitogen-activated protein kinase kinase kinase 2">
  <data key="d23">1</data>
</edge>
<edge source="Serine/threonine-protein kinase/endoribonuclease IRE1" target="Dual specificity mitogen-activated protein kinase kinase 2">
  <data key="d23">1</data>
</edge>
<edge source="Serine/threonine-protein kinase/endoribonuclease IRE1" target="cAMP-dependent protein kinase catalytic subunit beta">
  <data key="d23">1</data>
</edge>
<edge source="Serine/threonine-protein kinase/endoribonuclease IRE1" target="cGMP-dependent protein kinase 2">
  <data key="d23">1</data>
</edge>
<edge source="Serine/threonine-protein kinase/endoribonuclease IRE1" target="Leucine-rich repeat serine/threonine-protein kinase 2">
  <data key="d23">1</data>
</edge>
<edge source="Serine/threonine-protein kinase/endoribonuclease IRE1" target="Serine/threonine-protein kinase Nek5">
  <data key="d23">1</data>
</edge>
<edge source="Serine/threonine-protein kinase/endoribonuclease IRE1" target="Interleukin-1 receptor-associated kinase 4">
  <data key="d23">1</data>
</edge>
<edge source="Serine/threonine-protein kinase/endoribonuclease IRE1" target="Tyrosine-protein kinase Fyn">
  <data key="d23">1</data>
</edge>
<edge source="Serine/threonine-protein kinase/endoribonuclease IRE1" target="Muscle, skeletal receptor tyrosine-protein kinase">
  <data key="d23">1</data>
</edge>
<edge source="Serine/threonine-protein kinase/endoribonuclease IRE1" target="Membrane-associated tyrosine- and threonine-specific cdc2-inhibitory kinase">
  <data key="d23">1</data>
</edge>
<edge source="Serine/threonine-protein kinase/endoribonuclease IRE1" target="SNF-related serine/threonine-protein kinase">
  <data key="d23">1</data>
</edge>
<edge source="Serine/threonine-protein kinase/endoribonuclease IRE1" target="RAF proto-oncogene serine/threonine-protein kinase">
  <data key="d23">1</data>
</edge>
<edge source="Serine/threonine-protein kinase/endoribonuclease IRE1" target="Homeodomain-interacting protein kinase 3">
  <data key="d23">1</data>
</edge>
<edge source="Serine/threonine-protein kinase/endoribonuclease IRE1" target="Macrophage-stimulating protein receptor">
  <data key="d23">1</data>
</edge>
<edge source="Serine/threonine-protein kinase/endoribonuclease IRE1" target="Serine/threonine-protein kinase MARK2">
  <data key="d23">1</data>
</edge>
<edge source="Serine/threonine-protein kinase/endoribonuclease IRE1" target="Serine/threonine-protein kinase PLK1">
  <data key="d23">1</data>
</edge>
<edge source="Serine/threonine-protein kinase/endoribonuclease IRE1" target="BDNF/NT-3 growth factors receptor">
  <data key="d23">1</data>
</edge>
<edge source="Serine/threonine-protein kinase/endoribonuclease IRE1" target="Dual specificity mitogen-activated protein kinase kinase 5">
  <data key="d23">1</data>
</edge>
<edge source="Serine/threonine-protein kinase/endoribonuclease IRE1" target="Mitogen-activated protein kinase kinase kinase 4">
  <data key="d23">1</data>
</edge>
<edge source="Serine/threonine-protein kinase/endoribonuclease IRE1" target="Maternal embryonic leucine zipper kinase">
  <data key="d23">1</data>
</edge>
<edge source="Serine/threonine-protein kinase/endoribonuclease IRE1" target="Misshapen-like kinase 1">
  <data key="d23">1</data>
</edge>
<edge source="Serine/threonine-protein kinase/endoribonuclease IRE1" target="Serine/threonine-protein kinase PLK2">
  <data key="d23">1</data>
</edge>
<edge source="Serine/threonine-protein kinase/endoribonuclease IRE1" target="Serine/threonine-protein kinase MARK1">
  <data key="d23">1</data>
</edge>
<edge source="Serine/threonine-protein kinase/endoribonuclease IRE1" target="Focal adhesion kinase 1">
  <data key="d23">1</data>
</edge>
<edge source="Serine/threonine-protein kinase/endoribonuclease IRE1" target="Serine/threonine-protein kinase 16">
  <data key="d23">1</data>
</edge>
<edge source="Serine/threonine-protein kinase/endoribonuclease IRE1" target="Serine/threonine-protein kinase RIO3">
  <data key="d23">1</data>
</edge>
<edge source="Serine/threonine-protein kinase/endoribonuclease IRE1" target="Tyrosine-protein kinase Fer">
  <data key="d23">1</data>
</edge>
<edge source="Serine/threonine-protein kinase/endoribonuclease IRE1" target="Myosin light chain kinase 3">
  <data key="d23">1</data>
</edge>
<edge source="Serine/threonine-protein kinase/endoribonuclease IRE1" target="Serine/threonine-protein kinase PAK 2">
  <data key="d23">1</data>
</edge>
<edge source="Serine/threonine-protein kinase/endoribonuclease IRE1" target="Insulin receptor">
  <data key="d23">1</data>
</edge>
<edge source="Serine/threonine-protein kinase/endoribonuclease IRE1" target="Mitogen-activated protein kinase kinase kinase 3">
  <data key="d23">1</data>
</edge>
<edge source="Serine/threonine-protein kinase/endoribonuclease IRE1" target="Myosin light chain kinase family member 4">
  <data key="d23">1</data>
</edge>
<edge source="Serine/threonine-protein kinase/endoribonuclease IRE1" target="Serine/threonine-protein kinase SIK1">
  <data key="d23">1</data>
</edge>
<edge source="Serine/threonine-protein kinase/endoribonuclease IRE1" target="Phosphatidylinositol 4-phosphate 3-kinase C2 domain-containing subunit beta">
  <data key="d23">1</data>
</edge>
<edge source="Serine/threonine-protein kinase/endoribonuclease IRE1" target="Proto-oncogene tyrosine-protein kinase ROS">
  <data key="d23">1</data>
</edge>
<edge source="Serine/threonine-protein kinase/endoribonuclease IRE1" target="Myosin-IIIa">
  <data key="d23">1</data>
</edge>
<edge source="Serine/threonine-protein kinase/endoribonuclease IRE1" target="Phosphatidylinositol 5-phosphate 4-kinase type-2 beta">
  <data key="d23">1</data>
</edge>
<edge source="Serine/threonine-protein kinase/endoribonuclease IRE1" target="Serine/threonine-protein kinase Nek4">
  <data key="d23">1</data>
</edge>
<edge source="Serine/threonine-protein kinase/endoribonuclease IRE1" target="Serine/threonine-protein kinase RIO1">
  <data key="d23">1</data>
</edge>
<edge source="Serine/threonine-protein kinase/endoribonuclease IRE1" target="Receptor-interacting serine/threonine-protein kinase 1">
  <data key="d23">1</data>
</edge>
<edge source="Serine/threonine-protein kinase/endoribonuclease IRE1" target="Mitogen-activated protein kinase kinase kinase 1">
  <data key="d23">1</data>
</edge>
<edge source="Serine/threonine-protein kinase/endoribonuclease IRE1" target="MAP kinase-interacting serine/threonine-protein kinase 2">
  <data key="d23">1</data>
</edge>
<edge source="Serine/threonine-protein kinase/endoribonuclease IRE1" target="Serine/threonine-protein kinase PAK 3">
  <data key="d23">1</data>
</edge>
<edge source="Serine/threonine-protein kinase/endoribonuclease IRE1" target="Myosin light chain kinase 2, skeletal/cardiac muscle">
  <data key="d23">1</data>
</edge>
<edge source="Serine/threonine-protein kinase/endoribonuclease IRE1" target="Serine/threonine-protein kinase PLK3">
  <data key="d23">1</data>
</edge>
<edge source="Serine/threonine-protein kinase/endoribonuclease IRE1" target="Mitogen-activated protein kinase kinase kinase 9">
  <data key="d23">1</data>
</edge>
<edge source="Serine/threonine-protein kinase/endoribonuclease IRE1" target="Myosin light chain kinase, smooth muscle">
  <data key="d23">1</data>
</edge>
<edge source="Serine/threonine-protein kinase/endoribonuclease IRE1" target="Glycogen synthase kinase-3 alpha">
  <data key="d23">1</data>
</edge>
<edge source="Serine/threonine-protein kinase/endoribonuclease IRE1" target="Microtubule-associated serine/threonine-protein kinase 1">
  <data key="d23">1</data>
</edge>
<edge source="Serine/threonine-protein kinase/endoribonuclease IRE1" target="Serine/threonine-protein kinase Nek2">
  <data key="d23">1</data>
</edge>
<edge source="Serine/threonine-protein kinase/endoribonuclease IRE1" target="Rho-associated protein kinase 2">
  <data key="d23">1</data>
</edge>
<edge source="Serine/threonine-protein kinase/endoribonuclease IRE1" target="Serine/threonine-protein kinase SIK2">
  <data key="d23">1</data>
</edge>
<edge source="Serine/threonine-protein kinase/endoribonuclease IRE1" target="Mitogen-activated protein kinase kinase kinase 6">
  <data key="d23">1</data>
</edge>
<edge source="Serine/threonine-protein kinase/endoribonuclease IRE1" target="Serine/threonine-protein kinase ICK">
  <data key="d23">1</data>
</edge>
<edge source="Serine/threonine-protein kinase/endoribonuclease IRE1" target="Tyrosine-protein kinase Mer">
  <data key="d23">1</data>
</edge>
<edge source="Serine/threonine-protein kinase/endoribonuclease IRE1" target="LIM domain kinase 1">
  <data key="d23">1</data>
</edge>
<edge source="Serine/threonine-protein kinase/endoribonuclease IRE1" target="Phosphatidylinositol 4-kinase beta">
  <data key="d23">1</data>
</edge>
<edge source="Serine/threonine-protein kinase/endoribonuclease IRE1" target="Serine/threonine-protein kinase Nek11">
  <data key="d23">1</data>
</edge>
<edge source="Serine/threonine-protein kinase/endoribonuclease IRE1" target="Cyclin-G-associated kinase">
  <data key="d23">1</data>
</edge>
<edge source="Serine/threonine-protein kinase/endoribonuclease IRE1" target="Serine/threonine-protein kinase N1">
  <data key="d23">1</data>
</edge>
<edge source="Serine/threonine-protein kinase/endoribonuclease IRE1" target="Serine/threonine-protein kinase 17A">
  <data key="d23">1</data>
</edge>
<edge source="Serine/threonine-protein kinase/endoribonuclease IRE1" target="Phosphatidylinositol 5-phosphate 4-kinase type-2 gamma">
  <data key="d23">1</data>
</edge>
<edge source="Serine/threonine-protein kinase/endoribonuclease IRE1" target="Serine/threonine-protein kinase PAK 6">
  <data key="d23">1</data>
</edge>
<edge source="Serine/threonine-protein kinase/endoribonuclease IRE1" target="Mitogen-activated protein kinase kinase kinase kinase 3">
  <data key="d23">1</data>
</edge>
<edge source="Serine/threonine-protein kinase/endoribonuclease IRE1" target="NUAK family SNF1-like kinase 2">
  <data key="d23">1</data>
</edge>
<edge source="Serine/threonine-protein kinase/endoribonuclease IRE1" target="Proto-oncogene tyrosine-protein kinase receptor Ret">
  <data key="d23">1</data>
</edge>
<edge source="Serine/threonine-protein kinase/endoribonuclease IRE1" target="Serine/threonine-protein kinase PRP4 homolog">
  <data key="d23">1</data>
</edge>
<edge source="Serine/threonine-protein kinase/endoribonuclease IRE1" target="Uncharacterized serine/threonine-protein kinase SBK3">
  <data key="d23">1</data>
</edge>
<edge source="Serine/threonine-protein kinase/endoribonuclease IRE1" target="Serine/threonine-protein kinase SIK3">
  <data key="d23">1</data>
</edge>
<edge source="Serine/threonine-protein kinase/endoribonuclease IRE1" target="Serine/threonine-protein kinase Nek3">
  <data key="d23">1</data>
</edge>
<edge source="Serine/threonine-protein kinase/endoribonuclease IRE1" target="Megakaryocyte-associated tyrosine-protein kinase">
  <data key="d23">1</data>
</edge>
<edge source="Serine/threonine-protein kinase/endoribonuclease IRE1" target="NT-3 growth factor receptor">
  <data key="d23">1</data>
</edge>
<edge source="Serine/threonine-protein kinase/endoribonuclease IRE1" target="MAP kinase-interacting serine/threonine-protein kinase 1">
  <data key="d23">1</data>
</edge>
<edge source="Serine/threonine-protein kinase/endoribonuclease IRE1" target="Mitogen-activated protein kinase kinase kinase kinase 2">
  <data key="d23">1</data>
</edge>
<edge source="Serine/threonine-protein kinase/endoribonuclease IRE1" target="Tyrosine-protein kinase Fes/Fps">
  <data key="d23">1</data>
</edge>
<edge source="Serine/threonine-protein kinase/endoribonuclease IRE1" target="MAP/microtubule affinity-regulating kinase 4">
  <data key="d23">1</data>
</edge>
<edge source="Serine/threonine-protein kinase/endoribonuclease IRE1" target="Mitogen-activated protein kinase kinase kinase kinase 5">
  <data key="d23">1</data>
</edge>
<edge source="Serine/threonine-protein kinase/endoribonuclease IRE1" target="Interleukin-1 receptor-associated kinase 3">
  <data key="d23">1</data>
</edge>
<edge source="Serine/threonine-protein kinase/endoribonuclease IRE1" target="Homeodomain-interacting protein kinase 2">
  <data key="d23">1</data>
</edge>
<edge source="Serine/threonine-protein kinase/endoribonuclease IRE1" target="LIM domain kinase 2">
  <data key="d23">1</data>
</edge>
<edge source="Serine/threonine-protein kinase/endoribonuclease IRE1" target="Mitogen-activated protein kinase kinase kinase 11">
  <data key="d23">1</data>
</edge>
<edge source="Serine/threonine-protein kinase/endoribonuclease IRE1" target="MAP kinase-activated protein kinase 5">
  <data key="d23">1</data>
</edge>
<edge source="Serine/threonine-protein kinase/endoribonuclease IRE1" target="Receptor-interacting serine/threonine-protein kinase 2">
  <data key="d23">1</data>
</edge>
<edge source="Serine/threonine-protein kinase/endoribonuclease IRE1" target="Serine/threonine-protein kinase OSR1">
  <data key="d23">1</data>
</edge>
<edge source="Serine/threonine-protein kinase/endoribonuclease IRE1" target="Serine/threonine-protein kinase LATS1">
  <data key="d23">1</data>
</edge>
<edge source="Serine/threonine-protein kinase/endoribonuclease IRE1" target="Dual specificity mitogen-activated protein kinase kinase 6">
  <data key="d23">1</data>
</edge>
<edge source="Serine/threonine-protein kinase/endoribonuclease IRE1" target="Serine/threonine-protein kinase Sgk3">
  <data key="d23">1</data>
</edge>
<edge source="Serine/threonine-protein kinase/endoribonuclease IRE1" target="MAP/microtubule affinity-regulating kinase 3">
  <data key="d23">1</data>
</edge>
<edge source="Serine/threonine-protein kinase/endoribonuclease IRE1" target="Serine/threonine-protein kinase N2">
  <data key="d23">1</data>
</edge>
<edge source="Serine/threonine-protein kinase/endoribonuclease IRE1" target="Inhibitor of nuclear factor kappa-B kinase subunit epsilon">
  <data key="d23">1</data>
</edge>
<edge source="Serine/threonine-protein kinase/endoribonuclease IRE1" target="Phosphorylase b kinase gamma catalytic chain, skeletal muscle/heart isoform">
  <data key="d23">1</data>
</edge>
<edge source="Serine/threonine-protein kinase/endoribonuclease IRE1" target="Dual specificity mitogen-activated protein kinase kinase 3">
  <data key="d23">1</data>
</edge>
<edge source="Serine/threonine-protein kinase/endoribonuclease IRE1" target="Tyrosine-protein kinase Srms">
  <data key="d23">1</data>
</edge>
<edge source="Serine/threonine-protein kinase/endoribonuclease IRE1" target="Serine/threonine-protein kinase SBK1">
  <data key="d23">1</data>
</edge>
<edge source="Serine/threonine-protein kinase/endoribonuclease IRE1" target="Serine/threonine-protein kinase D1">
  <data key="d23">1</data>
</edge>
<edge source="Serine/threonine-protein kinase/endoribonuclease IRE1" target="Cyclin-dependent kinase 17">
  <data key="d23">1</data>
</edge>
<edge source="Serine/threonine-protein kinase/endoribonuclease IRE1" target="Glycogen synthase kinase-3 beta">
  <data key="d23">1</data>
</edge>
<edge source="Serine/threonine-protein kinase/endoribonuclease IRE1" target="Mitogen-activated protein kinase kinase kinase 15">
  <data key="d23">1</data>
</edge>
<edge source="Serine/threonine-protein kinase/endoribonuclease IRE1" target="Receptor-interacting serine/threonine-protein kinase 4">
  <data key="d23">1</data>
</edge>
<edge source="Serine/threonine-protein kinase/endoribonuclease IRE1" target="CLIP-associating protein 1">
  <data key="d23">1</data>
</edge>
<edge source="Serine/threonine-protein kinase/endoribonuclease IRE1" target="Serine/threonine-protein kinase pim-3">
  <data key="d23">1</data>
</edge>
<edge source="Serine/threonine-protein kinase/endoribonuclease IRE1" target="Mitogen-activated protein kinase kinase kinase 13">
  <data key="d23">1</data>
</edge>
<edge source="Serine/threonine-protein kinase/endoribonuclease IRE1" target="Phosphatidylinositol 4-phosphate 3-kinase C2 domain-containing subunit gamma">
  <data key="d23">1</data>
</edge>
<edge source="Serine/threonine-protein kinase/endoribonuclease IRE1" target="Cyclin-dependent kinase 15">
  <data key="d23">1</data>
</edge>
<edge source="Serine/threonine-protein kinase/endoribonuclease IRE1" target="Mitogen-activated protein kinase kinase kinase kinase 4">
  <data key="d23">1</data>
</edge>
<edge source="Serine/threonine-protein kinase/endoribonuclease IRE1" target="Ribosomal protein S6 kinase alpha-1">
  <data key="d23">1</data>
</edge>
<edge source="Serine/threonine-protein kinase/endoribonuclease IRE1" target="Mitogen-activated protein kinase kinase kinase 12">
  <data key="d23">1</data>
</edge>
<edge source="Serine/threonine-protein kinase/endoribonuclease IRE1" target="STE20-like serine/threonine-protein kinase">
  <data key="d23">1</data>
</edge>
<edge source="Serine/threonine-protein kinase/endoribonuclease IRE1" target="Serine/threonine-protein kinase PAK 4">
  <data key="d23">1</data>
</edge>
<edge source="Serine/threonine-protein kinase/endoribonuclease IRE1" target="Mitogen-activated protein kinase kinase kinase 10">
  <data key="d23">1</data>
</edge>
<edge source="Serine/threonine-protein kinase/endoribonuclease IRE1" target="Serine/threonine-protein kinase RIO2">
  <data key="d23">1</data>
</edge>
<edge source="Tyrosine-protein kinase Fer" target="Cyclin-dependent kinase 16">
  <data key="d23">1</data>
</edge>
<edge source="Tyrosine-protein kinase Fer" target="Serine/threonine-protein kinase 10">
  <data key="d23">1</data>
</edge>
<edge source="Tyrosine-protein kinase Fer" target="Serine/threonine-protein kinase Nek9">
  <data key="d23">1</data>
</edge>
<edge source="Tyrosine-protein kinase Fer" target="Interleukin-1 receptor-associated kinase 1">
  <data key="d23">1</data>
</edge>
<edge source="Tyrosine-protein kinase Fer" target="Serine/threonine-protein kinase PAK 1">
  <data key="d23">1</data>
</edge>
<edge source="Tyrosine-protein kinase Fer" target="Insulin receptor-related protein">
  <data key="d23">1</data>
</edge>
<edge source="Tyrosine-protein kinase Fer" target="Leukocyte tyrosine kinase receptor">
  <data key="d23">1</data>
</edge>
<edge source="Tyrosine-protein kinase Fer" target="NUAK family SNF1-like kinase 1">
  <data key="d23">1</data>
</edge>
<edge source="Tyrosine-protein kinase Fer" target="Serine/threonine-protein kinase 32A">
  <data key="d23">1</data>
</edge>
<edge source="Tyrosine-protein kinase Fer" target="Serine/threonine-protein kinase Nek1">
  <data key="d23">1</data>
</edge>
<edge source="Tyrosine-protein kinase Fer" target="Serine/threonine-protein kinase PAK 5">
  <data key="d23">1</data>
</edge>
<edge source="Tyrosine-protein kinase Fer" target="Serine/threonine-protein kinase PLK4">
  <data key="d23">1</data>
</edge>
<edge source="Tyrosine-protein kinase Fer" target="Mitogen-activated protein kinase kinase kinase kinase 1">
  <data key="d23">1</data>
</edge>
<edge source="Tyrosine-protein kinase Fer" target="Mitogen-activated protein kinase kinase kinase 2">
  <data key="d23">1</data>
</edge>
<edge source="Tyrosine-protein kinase Fer" target="Dual specificity mitogen-activated protein kinase kinase 2">
  <data key="d23">1</data>
</edge>
<edge source="Tyrosine-protein kinase Fer" target="cAMP-dependent protein kinase catalytic subunit beta">
  <data key="d23">1</data>
</edge>
<edge source="Tyrosine-protein kinase Fer" target="cGMP-dependent protein kinase 2">
  <data key="d23">1</data>
</edge>
<edge source="Tyrosine-protein kinase Fer" target="Leucine-rich repeat serine/threonine-protein kinase 2">
  <data key="d23">1</data>
</edge>
<edge source="Tyrosine-protein kinase Fer" target="Serine/threonine-protein kinase Nek5">
  <data key="d23">1</data>
</edge>
<edge source="Tyrosine-protein kinase Fer" target="Interleukin-1 receptor-associated kinase 4">
  <data key="d23">1</data>
</edge>
<edge source="Tyrosine-protein kinase Fer" target="Tyrosine-protein kinase Fyn">
  <data key="d23">1</data>
</edge>
<edge source="Tyrosine-protein kinase Fer" target="Muscle, skeletal receptor tyrosine-protein kinase">
  <data key="d23">1</data>
</edge>
<edge source="Tyrosine-protein kinase Fer" target="Membrane-associated tyrosine- and threonine-specific cdc2-inhibitory kinase">
  <data key="d23">1</data>
</edge>
<edge source="Tyrosine-protein kinase Fer" target="SNF-related serine/threonine-protein kinase">
  <data key="d23">1</data>
</edge>
<edge source="Tyrosine-protein kinase Fer" target="RAF proto-oncogene serine/threonine-protein kinase">
  <data key="d23">1</data>
</edge>
<edge source="Tyrosine-protein kinase Fer" target="Homeodomain-interacting protein kinase 3">
  <data key="d23">1</data>
</edge>
<edge source="Tyrosine-protein kinase Fer" target="Macrophage-stimulating protein receptor">
  <data key="d23">1</data>
</edge>
<edge source="Tyrosine-protein kinase Fer" target="Serine/threonine-protein kinase MARK2">
  <data key="d23">1</data>
</edge>
<edge source="Tyrosine-protein kinase Fer" target="Serine/threonine-protein kinase PLK1">
  <data key="d23">1</data>
</edge>
<edge source="Tyrosine-protein kinase Fer" target="BDNF/NT-3 growth factors receptor">
  <data key="d23">1</data>
</edge>
<edge source="Tyrosine-protein kinase Fer" target="Dual specificity mitogen-activated protein kinase kinase 5">
  <data key="d23">1</data>
</edge>
<edge source="Tyrosine-protein kinase Fer" target="Mitogen-activated protein kinase kinase kinase 4">
  <data key="d23">1</data>
</edge>
<edge source="Tyrosine-protein kinase Fer" target="Maternal embryonic leucine zipper kinase">
  <data key="d23">1</data>
</edge>
<edge source="Tyrosine-protein kinase Fer" target="Misshapen-like kinase 1">
  <data key="d23">1</data>
</edge>
<edge source="Tyrosine-protein kinase Fer" target="Serine/threonine-protein kinase PLK2">
  <data key="d23">1</data>
</edge>
<edge source="Tyrosine-protein kinase Fer" target="Serine/threonine-protein kinase MARK1">
  <data key="d23">1</data>
</edge>
<edge source="Tyrosine-protein kinase Fer" target="Focal adhesion kinase 1">
  <data key="d23">1</data>
</edge>
<edge source="Tyrosine-protein kinase Fer" target="Serine/threonine-protein kinase 16">
  <data key="d23">1</data>
</edge>
<edge source="Tyrosine-protein kinase Fer" target="Serine/threonine-protein kinase RIO3">
  <data key="d23">1</data>
</edge>
<edge source="Tyrosine-protein kinase Fer" target="Myosin light chain kinase 3">
  <data key="d23">1</data>
</edge>
<edge source="Tyrosine-protein kinase Fer" target="Serine/threonine-protein kinase PAK 2">
  <data key="d23">1</data>
</edge>
<edge source="Tyrosine-protein kinase Fer" target="Insulin receptor">
  <data key="d23">1</data>
</edge>
<edge source="Tyrosine-protein kinase Fer" target="Mitogen-activated protein kinase kinase kinase 3">
  <data key="d23">1</data>
</edge>
<edge source="Tyrosine-protein kinase Fer" target="Myosin light chain kinase family member 4">
  <data key="d23">1</data>
</edge>
<edge source="Tyrosine-protein kinase Fer" target="Serine/threonine-protein kinase SIK1">
  <data key="d23">1</data>
</edge>
<edge source="Tyrosine-protein kinase Fer" target="Phosphatidylinositol 4-phosphate 3-kinase C2 domain-containing subunit beta">
  <data key="d23">1</data>
</edge>
<edge source="Tyrosine-protein kinase Fer" target="Proto-oncogene tyrosine-protein kinase ROS">
  <data key="d23">1</data>
</edge>
<edge source="Tyrosine-protein kinase Fer" target="Myosin-IIIa">
  <data key="d23">1</data>
</edge>
<edge source="Tyrosine-protein kinase Fer" target="Phosphatidylinositol 5-phosphate 4-kinase type-2 beta">
  <data key="d23">1</data>
</edge>
<edge source="Tyrosine-protein kinase Fer" target="Serine/threonine-protein kinase Nek4">
  <data key="d23">1</data>
</edge>
<edge source="Tyrosine-protein kinase Fer" target="Serine/threonine-protein kinase RIO1">
  <data key="d23">1</data>
</edge>
<edge source="Tyrosine-protein kinase Fer" target="Receptor-interacting serine/threonine-protein kinase 1">
  <data key="d23">1</data>
</edge>
<edge source="Tyrosine-protein kinase Fer" target="Mitogen-activated protein kinase kinase kinase 1">
  <data key="d23">1</data>
</edge>
<edge source="Tyrosine-protein kinase Fer" target="MAP kinase-interacting serine/threonine-protein kinase 2">
  <data key="d23">1</data>
</edge>
<edge source="Tyrosine-protein kinase Fer" target="Serine/threonine-protein kinase PAK 3">
  <data key="d23">1</data>
</edge>
<edge source="Tyrosine-protein kinase Fer" target="Myosin light chain kinase 2, skeletal/cardiac muscle">
  <data key="d23">1</data>
</edge>
<edge source="Tyrosine-protein kinase Fer" target="Serine/threonine-protein kinase PLK3">
  <data key="d23">1</data>
</edge>
<edge source="Tyrosine-protein kinase Fer" target="Mitogen-activated protein kinase kinase kinase 9">
  <data key="d23">1</data>
</edge>
<edge source="Tyrosine-protein kinase Fer" target="Myosin light chain kinase, smooth muscle">
  <data key="d23">1</data>
</edge>
<edge source="Tyrosine-protein kinase Fer" target="Glycogen synthase kinase-3 alpha">
  <data key="d23">1</data>
</edge>
<edge source="Tyrosine-protein kinase Fer" target="Microtubule-associated serine/threonine-protein kinase 1">
  <data key="d23">1</data>
</edge>
<edge source="Tyrosine-protein kinase Fer" target="Serine/threonine-protein kinase Nek2">
  <data key="d23">1</data>
</edge>
<edge source="Tyrosine-protein kinase Fer" target="Rho-associated protein kinase 2">
  <data key="d23">1</data>
</edge>
<edge source="Tyrosine-protein kinase Fer" target="Serine/threonine-protein kinase SIK2">
  <data key="d23">1</data>
</edge>
<edge source="Tyrosine-protein kinase Fer" target="Mitogen-activated protein kinase kinase kinase 6">
  <data key="d23">1</data>
</edge>
<edge source="Tyrosine-protein kinase Fer" target="Serine/threonine-protein kinase ICK">
  <data key="d23">1</data>
</edge>
<edge source="Tyrosine-protein kinase Fer" target="Tyrosine-protein kinase Mer">
  <data key="d23">1</data>
</edge>
<edge source="Tyrosine-protein kinase Fer" target="LIM domain kinase 1">
  <data key="d23">1</data>
</edge>
<edge source="Tyrosine-protein kinase Fer" target="Phosphatidylinositol 4-kinase beta">
  <data key="d23">1</data>
</edge>
<edge source="Tyrosine-protein kinase Fer" target="Serine/threonine-protein kinase Nek11">
  <data key="d23">1</data>
</edge>
<edge source="Tyrosine-protein kinase Fer" target="Cyclin-G-associated kinase">
  <data key="d23">1</data>
</edge>
<edge source="Tyrosine-protein kinase Fer" target="Serine/threonine-protein kinase N1">
  <data key="d23">1</data>
</edge>
<edge source="Tyrosine-protein kinase Fer" target="Serine/threonine-protein kinase 17A">
  <data key="d23">1</data>
</edge>
<edge source="Tyrosine-protein kinase Fer" target="Phosphatidylinositol 5-phosphate 4-kinase type-2 gamma">
  <data key="d23">1</data>
</edge>
<edge source="Tyrosine-protein kinase Fer" target="Serine/threonine-protein kinase PAK 6">
  <data key="d23">1</data>
</edge>
<edge source="Tyrosine-protein kinase Fer" target="Mitogen-activated protein kinase kinase kinase kinase 3">
  <data key="d23">1</data>
</edge>
<edge source="Tyrosine-protein kinase Fer" target="NUAK family SNF1-like kinase 2">
  <data key="d23">1</data>
</edge>
<edge source="Tyrosine-protein kinase Fer" target="Proto-oncogene tyrosine-protein kinase receptor Ret">
  <data key="d23">1</data>
</edge>
<edge source="Tyrosine-protein kinase Fer" target="Serine/threonine-protein kinase PRP4 homolog">
  <data key="d23">1</data>
</edge>
<edge source="Tyrosine-protein kinase Fer" target="Uncharacterized serine/threonine-protein kinase SBK3">
  <data key="d23">1</data>
</edge>
<edge source="Tyrosine-protein kinase Fer" target="Serine/threonine-protein kinase SIK3">
  <data key="d23">1</data>
</edge>
<edge source="Tyrosine-protein kinase Fer" target="Serine/threonine-protein kinase Nek3">
  <data key="d23">1</data>
</edge>
<edge source="Tyrosine-protein kinase Fer" target="Megakaryocyte-associated tyrosine-protein kinase">
  <data key="d23">1</data>
</edge>
<edge source="Tyrosine-protein kinase Fer" target="NT-3 growth factor receptor">
  <data key="d23">1</data>
</edge>
<edge source="Tyrosine-protein kinase Fer" target="MAP kinase-interacting serine/threonine-protein kinase 1">
  <data key="d23">1</data>
</edge>
<edge source="Tyrosine-protein kinase Fer" target="Mitogen-activated protein kinase kinase kinase kinase 2">
  <data key="d23">1</data>
</edge>
<edge source="Tyrosine-protein kinase Fer" target="Tyrosine-protein kinase Fes/Fps">
  <data key="d23">1</data>
</edge>
<edge source="Tyrosine-protein kinase Fer" target="MAP/microtubule affinity-regulating kinase 4">
  <data key="d23">1</data>
</edge>
<edge source="Tyrosine-protein kinase Fer" target="Mitogen-activated protein kinase kinase kinase kinase 5">
  <data key="d23">1</data>
</edge>
<edge source="Tyrosine-protein kinase Fer" target="Interleukin-1 receptor-associated kinase 3">
  <data key="d23">1</data>
</edge>
<edge source="Tyrosine-protein kinase Fer" target="Homeodomain-interacting protein kinase 2">
  <data key="d23">1</data>
</edge>
<edge source="Tyrosine-protein kinase Fer" target="LIM domain kinase 2">
  <data key="d23">1</data>
</edge>
<edge source="Tyrosine-protein kinase Fer" target="Mitogen-activated protein kinase kinase kinase 11">
  <data key="d23">1</data>
</edge>
<edge source="Tyrosine-protein kinase Fer" target="MAP kinase-activated protein kinase 5">
  <data key="d23">1</data>
</edge>
<edge source="Tyrosine-protein kinase Fer" target="Receptor-interacting serine/threonine-protein kinase 2">
  <data key="d23">1</data>
</edge>
<edge source="Tyrosine-protein kinase Fer" target="Serine/threonine-protein kinase OSR1">
  <data key="d23">1</data>
</edge>
<edge source="Tyrosine-protein kinase Fer" target="Serine/threonine-protein kinase LATS1">
  <data key="d23">1</data>
</edge>
<edge source="Tyrosine-protein kinase Fer" target="Dual specificity mitogen-activated protein kinase kinase 6">
  <data key="d23">1</data>
</edge>
<edge source="Tyrosine-protein kinase Fer" target="Serine/threonine-protein kinase Sgk3">
  <data key="d23">1</data>
</edge>
<edge source="Tyrosine-protein kinase Fer" target="MAP/microtubule affinity-regulating kinase 3">
  <data key="d23">1</data>
</edge>
<edge source="Tyrosine-protein kinase Fer" target="Serine/threonine-protein kinase N2">
  <data key="d23">1</data>
</edge>
<edge source="Tyrosine-protein kinase Fer" target="Inhibitor of nuclear factor kappa-B kinase subunit epsilon">
  <data key="d23">1</data>
</edge>
<edge source="Tyrosine-protein kinase Fer" target="Phosphorylase b kinase gamma catalytic chain, skeletal muscle/heart isoform">
  <data key="d23">1</data>
</edge>
<edge source="Tyrosine-protein kinase Fer" target="Dual specificity mitogen-activated protein kinase kinase 3">
  <data key="d23">1</data>
</edge>
<edge source="Tyrosine-protein kinase Fer" target="Tyrosine-protein kinase Srms">
  <data key="d23">1</data>
</edge>
<edge source="Tyrosine-protein kinase Fer" target="Serine/threonine-protein kinase SBK1">
  <data key="d23">1</data>
</edge>
<edge source="Tyrosine-protein kinase Fer" target="Serine/threonine-protein kinase D1">
  <data key="d23">1</data>
</edge>
<edge source="Tyrosine-protein kinase Fer" target="Cyclin-dependent kinase 17">
  <data key="d23">1</data>
</edge>
<edge source="Tyrosine-protein kinase Fer" target="Glycogen synthase kinase-3 beta">
  <data key="d23">1</data>
</edge>
<edge source="Tyrosine-protein kinase Fer" target="Mitogen-activated protein kinase kinase kinase 15">
  <data key="d23">1</data>
</edge>
<edge source="Tyrosine-protein kinase Fer" target="Receptor-interacting serine/threonine-protein kinase 4">
  <data key="d23">1</data>
</edge>
<edge source="Tyrosine-protein kinase Fer" target="CLIP-associating protein 1">
  <data key="d23">1</data>
</edge>
<edge source="Tyrosine-protein kinase Fer" target="Serine/threonine-protein kinase pim-3">
  <data key="d23">1</data>
</edge>
<edge source="Tyrosine-protein kinase Fer" target="Mitogen-activated protein kinase kinase kinase 13">
  <data key="d23">1</data>
</edge>
<edge source="Tyrosine-protein kinase Fer" target="Phosphatidylinositol 4-phosphate 3-kinase C2 domain-containing subunit gamma">
  <data key="d23">1</data>
</edge>
<edge source="Tyrosine-protein kinase Fer" target="Cyclin-dependent kinase 15">
  <data key="d23">1</data>
</edge>
<edge source="Tyrosine-protein kinase Fer" target="Mitogen-activated protein kinase kinase kinase kinase 4">
  <data key="d23">1</data>
</edge>
<edge source="Tyrosine-protein kinase Fer" target="Ribosomal protein S6 kinase alpha-1">
  <data key="d23">1</data>
</edge>
<edge source="Tyrosine-protein kinase Fer" target="Mitogen-activated protein kinase kinase kinase 12">
  <data key="d23">1</data>
</edge>
<edge source="Tyrosine-protein kinase Fer" target="STE20-like serine/threonine-protein kinase">
  <data key="d23">1</data>
</edge>
<edge source="Tyrosine-protein kinase Fer" target="Serine/threonine-protein kinase PAK 4">
  <data key="d23">1</data>
</edge>
<edge source="Tyrosine-protein kinase Fer" target="Mitogen-activated protein kinase kinase kinase 10">
  <data key="d23">1</data>
</edge>
<edge source="Tyrosine-protein kinase Fer" target="Serine/threonine-protein kinase RIO2">
  <data key="d23">1</data>
</edge>
<edge source="Tyrosine-protein kinase Fes/Fps" target="Cyclin-dependent kinase 16">
  <data key="d23">1</data>
</edge>
<edge source="Tyrosine-protein kinase Fes/Fps" target="Serine/threonine-protein kinase 10">
  <data key="d23">1</data>
</edge>
<edge source="Tyrosine-protein kinase Fes/Fps" target="Serine/threonine-protein kinase Nek9">
  <data key="d23">1</data>
</edge>
<edge source="Tyrosine-protein kinase Fes/Fps" target="Interleukin-1 receptor-associated kinase 1">
  <data key="d23">1</data>
</edge>
<edge source="Tyrosine-protein kinase Fes/Fps" target="Serine/threonine-protein kinase PAK 1">
  <data key="d23">1</data>
</edge>
<edge source="Tyrosine-protein kinase Fes/Fps" target="Insulin receptor-related protein">
  <data key="d23">1</data>
</edge>
<edge source="Tyrosine-protein kinase Fes/Fps" target="Leukocyte tyrosine kinase receptor">
  <data key="d23">1</data>
</edge>
<edge source="Tyrosine-protein kinase Fes/Fps" target="NUAK family SNF1-like kinase 1">
  <data key="d23">1</data>
</edge>
<edge source="Tyrosine-protein kinase Fes/Fps" target="Serine/threonine-protein kinase 32A">
  <data key="d23">1</data>
</edge>
<edge source="Tyrosine-protein kinase Fes/Fps" target="Serine/threonine-protein kinase Nek1">
  <data key="d23">1</data>
</edge>
<edge source="Tyrosine-protein kinase Fes/Fps" target="Serine/threonine-protein kinase PAK 5">
  <data key="d23">1</data>
</edge>
<edge source="Tyrosine-protein kinase Fes/Fps" target="Serine/threonine-protein kinase PLK4">
  <data key="d23">1</data>
</edge>
<edge source="Tyrosine-protein kinase Fes/Fps" target="Mitogen-activated protein kinase kinase kinase kinase 1">
  <data key="d23">1</data>
</edge>
<edge source="Tyrosine-protein kinase Fes/Fps" target="Mitogen-activated protein kinase kinase kinase 2">
  <data key="d23">1</data>
</edge>
<edge source="Tyrosine-protein kinase Fes/Fps" target="Dual specificity mitogen-activated protein kinase kinase 2">
  <data key="d23">1</data>
</edge>
<edge source="Tyrosine-protein kinase Fes/Fps" target="cAMP-dependent protein kinase catalytic subunit beta">
  <data key="d23">1</data>
</edge>
<edge source="Tyrosine-protein kinase Fes/Fps" target="cGMP-dependent protein kinase 2">
  <data key="d23">1</data>
</edge>
<edge source="Tyrosine-protein kinase Fes/Fps" target="Leucine-rich repeat serine/threonine-protein kinase 2">
  <data key="d23">1</data>
</edge>
<edge source="Tyrosine-protein kinase Fes/Fps" target="Serine/threonine-protein kinase Nek5">
  <data key="d23">1</data>
</edge>
<edge source="Tyrosine-protein kinase Fes/Fps" target="Interleukin-1 receptor-associated kinase 4">
  <data key="d23">1</data>
</edge>
<edge source="Tyrosine-protein kinase Fes/Fps" target="Tyrosine-protein kinase Fyn">
  <data key="d23">1</data>
</edge>
<edge source="Tyrosine-protein kinase Fes/Fps" target="Muscle, skeletal receptor tyrosine-protein kinase">
  <data key="d23">1</data>
</edge>
<edge source="Tyrosine-protein kinase Fes/Fps" target="Membrane-associated tyrosine- and threonine-specific cdc2-inhibitory kinase">
  <data key="d23">1</data>
</edge>
<edge source="Tyrosine-protein kinase Fes/Fps" target="SNF-related serine/threonine-protein kinase">
  <data key="d23">1</data>
</edge>
<edge source="Tyrosine-protein kinase Fes/Fps" target="RAF proto-oncogene serine/threonine-protein kinase">
  <data key="d23">1</data>
</edge>
<edge source="Tyrosine-protein kinase Fes/Fps" target="Homeodomain-interacting protein kinase 3">
  <data key="d23">1</data>
</edge>
<edge source="Tyrosine-protein kinase Fes/Fps" target="Macrophage-stimulating protein receptor">
  <data key="d23">1</data>
</edge>
<edge source="Tyrosine-protein kinase Fes/Fps" target="Serine/threonine-protein kinase MARK2">
  <data key="d23">1</data>
</edge>
<edge source="Tyrosine-protein kinase Fes/Fps" target="Serine/threonine-protein kinase PLK1">
  <data key="d23">1</data>
</edge>
<edge source="Tyrosine-protein kinase Fes/Fps" target="BDNF/NT-3 growth factors receptor">
  <data key="d23">1</data>
</edge>
<edge source="Tyrosine-protein kinase Fes/Fps" target="Dual specificity mitogen-activated protein kinase kinase 5">
  <data key="d23">1</data>
</edge>
<edge source="Tyrosine-protein kinase Fes/Fps" target="Mitogen-activated protein kinase kinase kinase 4">
  <data key="d23">1</data>
</edge>
<edge source="Tyrosine-protein kinase Fes/Fps" target="Maternal embryonic leucine zipper kinase">
  <data key="d23">1</data>
</edge>
<edge source="Tyrosine-protein kinase Fes/Fps" target="Misshapen-like kinase 1">
  <data key="d23">1</data>
</edge>
<edge source="Tyrosine-protein kinase Fes/Fps" target="Serine/threonine-protein kinase PLK2">
  <data key="d23">1</data>
</edge>
<edge source="Tyrosine-protein kinase Fes/Fps" target="Serine/threonine-protein kinase MARK1">
  <data key="d23">1</data>
</edge>
<edge source="Tyrosine-protein kinase Fes/Fps" target="Focal adhesion kinase 1">
  <data key="d23">1</data>
</edge>
<edge source="Tyrosine-protein kinase Fes/Fps" target="Serine/threonine-protein kinase 16">
  <data key="d23">1</data>
</edge>
<edge source="Tyrosine-protein kinase Fes/Fps" target="Serine/threonine-protein kinase RIO3">
  <data key="d23">1</data>
</edge>
<edge source="Tyrosine-protein kinase Fes/Fps" target="Myosin light chain kinase 3">
  <data key="d23">1</data>
</edge>
<edge source="Tyrosine-protein kinase Fes/Fps" target="Serine/threonine-protein kinase PAK 2">
  <data key="d23">1</data>
</edge>
<edge source="Tyrosine-protein kinase Fes/Fps" target="Insulin receptor">
  <data key="d23">1</data>
</edge>
<edge source="Tyrosine-protein kinase Fes/Fps" target="Mitogen-activated protein kinase kinase kinase 3">
  <data key="d23">1</data>
</edge>
<edge source="Tyrosine-protein kinase Fes/Fps" target="Myosin light chain kinase family member 4">
  <data key="d23">1</data>
</edge>
<edge source="Tyrosine-protein kinase Fes/Fps" target="Serine/threonine-protein kinase SIK1">
  <data key="d23">1</data>
</edge>
<edge source="Tyrosine-protein kinase Fes/Fps" target="Phosphatidylinositol 4-phosphate 3-kinase C2 domain-containing subunit beta">
  <data key="d23">1</data>
</edge>
<edge source="Tyrosine-protein kinase Fes/Fps" target="Proto-oncogene tyrosine-protein kinase ROS">
  <data key="d23">1</data>
</edge>
<edge source="Tyrosine-protein kinase Fes/Fps" target="Myosin-IIIa">
  <data key="d23">1</data>
</edge>
<edge source="Tyrosine-protein kinase Fes/Fps" target="Phosphatidylinositol 5-phosphate 4-kinase type-2 beta">
  <data key="d23">1</data>
</edge>
<edge source="Tyrosine-protein kinase Fes/Fps" target="Serine/threonine-protein kinase Nek4">
  <data key="d23">1</data>
</edge>
<edge source="Tyrosine-protein kinase Fes/Fps" target="Serine/threonine-protein kinase RIO1">
  <data key="d23">1</data>
</edge>
<edge source="Tyrosine-protein kinase Fes/Fps" target="Receptor-interacting serine/threonine-protein kinase 1">
  <data key="d23">1</data>
</edge>
<edge source="Tyrosine-protein kinase Fes/Fps" target="Mitogen-activated protein kinase kinase kinase 1">
  <data key="d23">1</data>
</edge>
<edge source="Tyrosine-protein kinase Fes/Fps" target="MAP kinase-interacting serine/threonine-protein kinase 2">
  <data key="d23">1</data>
</edge>
<edge source="Tyrosine-protein kinase Fes/Fps" target="Serine/threonine-protein kinase PAK 3">
  <data key="d23">1</data>
</edge>
<edge source="Tyrosine-protein kinase Fes/Fps" target="Myosin light chain kinase 2, skeletal/cardiac muscle">
  <data key="d23">1</data>
</edge>
<edge source="Tyrosine-protein kinase Fes/Fps" target="Serine/threonine-protein kinase PLK3">
  <data key="d23">1</data>
</edge>
<edge source="Tyrosine-protein kinase Fes/Fps" target="Mitogen-activated protein kinase kinase kinase 9">
  <data key="d23">1</data>
</edge>
<edge source="Tyrosine-protein kinase Fes/Fps" target="Myosin light chain kinase, smooth muscle">
  <data key="d23">1</data>
</edge>
<edge source="Tyrosine-protein kinase Fes/Fps" target="Glycogen synthase kinase-3 alpha">
  <data key="d23">1</data>
</edge>
<edge source="Tyrosine-protein kinase Fes/Fps" target="Microtubule-associated serine/threonine-protein kinase 1">
  <data key="d23">1</data>
</edge>
<edge source="Tyrosine-protein kinase Fes/Fps" target="Serine/threonine-protein kinase Nek2">
  <data key="d23">1</data>
</edge>
<edge source="Tyrosine-protein kinase Fes/Fps" target="Rho-associated protein kinase 2">
  <data key="d23">1</data>
</edge>
<edge source="Tyrosine-protein kinase Fes/Fps" target="Serine/threonine-protein kinase SIK2">
  <data key="d23">1</data>
</edge>
<edge source="Tyrosine-protein kinase Fes/Fps" target="Mitogen-activated protein kinase kinase kinase 6">
  <data key="d23">1</data>
</edge>
<edge source="Tyrosine-protein kinase Fes/Fps" target="Serine/threonine-protein kinase ICK">
  <data key="d23">1</data>
</edge>
<edge source="Tyrosine-protein kinase Fes/Fps" target="Tyrosine-protein kinase Mer">
  <data key="d23">1</data>
</edge>
<edge source="Tyrosine-protein kinase Fes/Fps" target="LIM domain kinase 1">
  <data key="d23">1</data>
</edge>
<edge source="Tyrosine-protein kinase Fes/Fps" target="Phosphatidylinositol 4-kinase beta">
  <data key="d23">1</data>
</edge>
<edge source="Tyrosine-protein kinase Fes/Fps" target="Serine/threonine-protein kinase Nek11">
  <data key="d23">1</data>
</edge>
<edge source="Tyrosine-protein kinase Fes/Fps" target="Cyclin-G-associated kinase">
  <data key="d23">1</data>
</edge>
<edge source="Tyrosine-protein kinase Fes/Fps" target="Serine/threonine-protein kinase N1">
  <data key="d23">1</data>
</edge>
<edge source="Tyrosine-protein kinase Fes/Fps" target="Serine/threonine-protein kinase 17A">
  <data key="d23">1</data>
</edge>
<edge source="Tyrosine-protein kinase Fes/Fps" target="Phosphatidylinositol 5-phosphate 4-kinase type-2 gamma">
  <data key="d23">1</data>
</edge>
<edge source="Tyrosine-protein kinase Fes/Fps" target="Serine/threonine-protein kinase PAK 6">
  <data key="d23">1</data>
</edge>
<edge source="Tyrosine-protein kinase Fes/Fps" target="Mitogen-activated protein kinase kinase kinase kinase 3">
  <data key="d23">1</data>
</edge>
<edge source="Tyrosine-protein kinase Fes/Fps" target="NUAK family SNF1-like kinase 2">
  <data key="d23">1</data>
</edge>
<edge source="Tyrosine-protein kinase Fes/Fps" target="Proto-oncogene tyrosine-protein kinase receptor Ret">
  <data key="d23">1</data>
</edge>
<edge source="Tyrosine-protein kinase Fes/Fps" target="Serine/threonine-protein kinase PRP4 homolog">
  <data key="d23">1</data>
</edge>
<edge source="Tyrosine-protein kinase Fes/Fps" target="Uncharacterized serine/threonine-protein kinase SBK3">
  <data key="d23">1</data>
</edge>
<edge source="Tyrosine-protein kinase Fes/Fps" target="Serine/threonine-protein kinase SIK3">
  <data key="d23">1</data>
</edge>
<edge source="Tyrosine-protein kinase Fes/Fps" target="Serine/threonine-protein kinase Nek3">
  <data key="d23">1</data>
</edge>
<edge source="Tyrosine-protein kinase Fes/Fps" target="Megakaryocyte-associated tyrosine-protein kinase">
  <data key="d23">1</data>
</edge>
<edge source="Tyrosine-protein kinase Fes/Fps" target="NT-3 growth factor receptor">
  <data key="d23">1</data>
</edge>
<edge source="Tyrosine-protein kinase Fes/Fps" target="MAP kinase-interacting serine/threonine-protein kinase 1">
  <data key="d23">1</data>
</edge>
<edge source="Tyrosine-protein kinase Fes/Fps" target="Mitogen-activated protein kinase kinase kinase kinase 2">
  <data key="d23">1</data>
</edge>
<edge source="Tyrosine-protein kinase Fes/Fps" target="MAP/microtubule affinity-regulating kinase 4">
  <data key="d23">1</data>
</edge>
<edge source="Tyrosine-protein kinase Fes/Fps" target="Mitogen-activated protein kinase kinase kinase kinase 5">
  <data key="d23">1</data>
</edge>
<edge source="Tyrosine-protein kinase Fes/Fps" target="Interleukin-1 receptor-associated kinase 3">
  <data key="d23">1</data>
</edge>
<edge source="Tyrosine-protein kinase Fes/Fps" target="Homeodomain-interacting protein kinase 2">
  <data key="d23">1</data>
</edge>
<edge source="Tyrosine-protein kinase Fes/Fps" target="LIM domain kinase 2">
  <data key="d23">1</data>
</edge>
<edge source="Tyrosine-protein kinase Fes/Fps" target="Mitogen-activated protein kinase kinase kinase 11">
  <data key="d23">1</data>
</edge>
<edge source="Tyrosine-protein kinase Fes/Fps" target="MAP kinase-activated protein kinase 5">
  <data key="d23">1</data>
</edge>
<edge source="Tyrosine-protein kinase Fes/Fps" target="Receptor-interacting serine/threonine-protein kinase 2">
  <data key="d23">1</data>
</edge>
<edge source="Tyrosine-protein kinase Fes/Fps" target="Serine/threonine-protein kinase OSR1">
  <data key="d23">1</data>
</edge>
<edge source="Tyrosine-protein kinase Fes/Fps" target="Serine/threonine-protein kinase LATS1">
  <data key="d23">1</data>
</edge>
<edge source="Tyrosine-protein kinase Fes/Fps" target="Dual specificity mitogen-activated protein kinase kinase 6">
  <data key="d23">1</data>
</edge>
<edge source="Tyrosine-protein kinase Fes/Fps" target="Serine/threonine-protein kinase Sgk3">
  <data key="d23">1</data>
</edge>
<edge source="Tyrosine-protein kinase Fes/Fps" target="MAP/microtubule affinity-regulating kinase 3">
  <data key="d23">1</data>
</edge>
<edge source="Tyrosine-protein kinase Fes/Fps" target="Serine/threonine-protein kinase N2">
  <data key="d23">1</data>
</edge>
<edge source="Tyrosine-protein kinase Fes/Fps" target="Inhibitor of nuclear factor kappa-B kinase subunit epsilon">
  <data key="d23">1</data>
</edge>
<edge source="Tyrosine-protein kinase Fes/Fps" target="Phosphorylase b kinase gamma catalytic chain, skeletal muscle/heart isoform">
  <data key="d23">1</data>
</edge>
<edge source="Tyrosine-protein kinase Fes/Fps" target="Dual specificity mitogen-activated protein kinase kinase 3">
  <data key="d23">1</data>
</edge>
<edge source="Tyrosine-protein kinase Fes/Fps" target="Tyrosine-protein kinase Srms">
  <data key="d23">1</data>
</edge>
<edge source="Tyrosine-protein kinase Fes/Fps" target="Serine/threonine-protein kinase SBK1">
  <data key="d23">1</data>
</edge>
<edge source="Tyrosine-protein kinase Fes/Fps" target="Serine/threonine-protein kinase D1">
  <data key="d23">1</data>
</edge>
<edge source="Tyrosine-protein kinase Fes/Fps" target="Cyclin-dependent kinase 17">
  <data key="d23">1</data>
</edge>
<edge source="Tyrosine-protein kinase Fes/Fps" target="Glycogen synthase kinase-3 beta">
  <data key="d23">1</data>
</edge>
<edge source="Tyrosine-protein kinase Fes/Fps" target="Mitogen-activated protein kinase kinase kinase 15">
  <data key="d23">1</data>
</edge>
<edge source="Tyrosine-protein kinase Fes/Fps" target="Receptor-interacting serine/threonine-protein kinase 4">
  <data key="d23">1</data>
</edge>
<edge source="Tyrosine-protein kinase Fes/Fps" target="CLIP-associating protein 1">
  <data key="d23">1</data>
</edge>
<edge source="Tyrosine-protein kinase Fes/Fps" target="Serine/threonine-protein kinase pim-3">
  <data key="d23">1</data>
</edge>
<edge source="Tyrosine-protein kinase Fes/Fps" target="Mitogen-activated protein kinase kinase kinase 13">
  <data key="d23">1</data>
</edge>
<edge source="Tyrosine-protein kinase Fes/Fps" target="Phosphatidylinositol 4-phosphate 3-kinase C2 domain-containing subunit gamma">
  <data key="d23">1</data>
</edge>
<edge source="Tyrosine-protein kinase Fes/Fps" target="Cyclin-dependent kinase 15">
  <data key="d23">1</data>
</edge>
<edge source="Tyrosine-protein kinase Fes/Fps" target="Mitogen-activated protein kinase kinase kinase kinase 4">
  <data key="d23">1</data>
</edge>
<edge source="Tyrosine-protein kinase Fes/Fps" target="Ribosomal protein S6 kinase alpha-1">
  <data key="d23">1</data>
</edge>
<edge source="Tyrosine-protein kinase Fes/Fps" target="Mitogen-activated protein kinase kinase kinase 12">
  <data key="d23">1</data>
</edge>
<edge source="Tyrosine-protein kinase Fes/Fps" target="STE20-like serine/threonine-protein kinase">
  <data key="d23">1</data>
</edge>
<edge source="Tyrosine-protein kinase Fes/Fps" target="Serine/threonine-protein kinase PAK 4">
  <data key="d23">1</data>
</edge>
<edge source="Tyrosine-protein kinase Fes/Fps" target="Mitogen-activated protein kinase kinase kinase 10">
  <data key="d23">1</data>
</edge>
<edge source="Tyrosine-protein kinase Fes/Fps" target="Serine/threonine-protein kinase RIO2">
  <data key="d23">1</data>
</edge>
<edge source="Tyrosine-protein kinase Fyn" target="Cyclin-dependent kinase 16">
  <data key="d23">1</data>
</edge>
<edge source="Tyrosine-protein kinase Fyn" target="Serine/threonine-protein kinase 10">
  <data key="d23">1</data>
</edge>
<edge source="Tyrosine-protein kinase Fyn" target="Serine/threonine-protein kinase Nek9">
  <data key="d23">1</data>
</edge>
<edge source="Tyrosine-protein kinase Fyn" target="Interleukin-1 receptor-associated kinase 1">
  <data key="d23">1</data>
</edge>
<edge source="Tyrosine-protein kinase Fyn" target="Serine/threonine-protein kinase PAK 1">
  <data key="d23">1</data>
</edge>
<edge source="Tyrosine-protein kinase Fyn" target="Insulin receptor-related protein">
  <data key="d23">1</data>
</edge>
<edge source="Tyrosine-protein kinase Fyn" target="Leukocyte tyrosine kinase receptor">
  <data key="d23">1</data>
</edge>
<edge source="Tyrosine-protein kinase Fyn" target="NUAK family SNF1-like kinase 1">
  <data key="d23">1</data>
</edge>
<edge source="Tyrosine-protein kinase Fyn" target="Serine/threonine-protein kinase 32A">
  <data key="d23">1</data>
</edge>
<edge source="Tyrosine-protein kinase Fyn" target="Serine/threonine-protein kinase Nek1">
  <data key="d23">1</data>
</edge>
<edge source="Tyrosine-protein kinase Fyn" target="Serine/threonine-protein kinase PAK 5">
  <data key="d23">1</data>
</edge>
<edge source="Tyrosine-protein kinase Fyn" target="Serine/threonine-protein kinase PLK4">
  <data key="d23">1</data>
</edge>
<edge source="Tyrosine-protein kinase Fyn" target="Mitogen-activated protein kinase kinase kinase kinase 1">
  <data key="d23">1</data>
</edge>
<edge source="Tyrosine-protein kinase Fyn" target="Mitogen-activated protein kinase kinase kinase 2">
  <data key="d23">1</data>
</edge>
<edge source="Tyrosine-protein kinase Fyn" target="Dual specificity mitogen-activated protein kinase kinase 2">
  <data key="d23">1</data>
</edge>
<edge source="Tyrosine-protein kinase Fyn" target="cAMP-dependent protein kinase catalytic subunit beta">
  <data key="d23">1</data>
</edge>
<edge source="Tyrosine-protein kinase Fyn" target="cGMP-dependent protein kinase 2">
  <data key="d23">1</data>
</edge>
<edge source="Tyrosine-protein kinase Fyn" target="Leucine-rich repeat serine/threonine-protein kinase 2">
  <data key="d23">1</data>
</edge>
<edge source="Tyrosine-protein kinase Fyn" target="Serine/threonine-protein kinase Nek5">
  <data key="d23">1</data>
</edge>
<edge source="Tyrosine-protein kinase Fyn" target="Interleukin-1 receptor-associated kinase 4">
  <data key="d23">1</data>
</edge>
<edge source="Tyrosine-protein kinase Fyn" target="Muscle, skeletal receptor tyrosine-protein kinase">
  <data key="d23">1</data>
</edge>
<edge source="Tyrosine-protein kinase Fyn" target="Membrane-associated tyrosine- and threonine-specific cdc2-inhibitory kinase">
  <data key="d23">1</data>
</edge>
<edge source="Tyrosine-protein kinase Fyn" target="SNF-related serine/threonine-protein kinase">
  <data key="d23">1</data>
</edge>
<edge source="Tyrosine-protein kinase Fyn" target="RAF proto-oncogene serine/threonine-protein kinase">
  <data key="d23">1</data>
</edge>
<edge source="Tyrosine-protein kinase Fyn" target="Homeodomain-interacting protein kinase 3">
  <data key="d23">1</data>
</edge>
<edge source="Tyrosine-protein kinase Fyn" target="Macrophage-stimulating protein receptor">
  <data key="d23">1</data>
</edge>
<edge source="Tyrosine-protein kinase Fyn" target="Serine/threonine-protein kinase MARK2">
  <data key="d23">1</data>
</edge>
<edge source="Tyrosine-protein kinase Fyn" target="Serine/threonine-protein kinase PLK1">
  <data key="d23">1</data>
</edge>
<edge source="Tyrosine-protein kinase Fyn" target="BDNF/NT-3 growth factors receptor">
  <data key="d23">1</data>
</edge>
<edge source="Tyrosine-protein kinase Fyn" target="Dual specificity mitogen-activated protein kinase kinase 5">
  <data key="d23">1</data>
</edge>
<edge source="Tyrosine-protein kinase Fyn" target="Mitogen-activated protein kinase kinase kinase 4">
  <data key="d23">1</data>
</edge>
<edge source="Tyrosine-protein kinase Fyn" target="Maternal embryonic leucine zipper kinase">
  <data key="d23">1</data>
</edge>
<edge source="Tyrosine-protein kinase Fyn" target="Misshapen-like kinase 1">
  <data key="d23">1</data>
</edge>
<edge source="Tyrosine-protein kinase Fyn" target="Serine/threonine-protein kinase PLK2">
  <data key="d23">1</data>
</edge>
<edge source="Tyrosine-protein kinase Fyn" target="Serine/threonine-protein kinase MARK1">
  <data key="d23">1</data>
</edge>
<edge source="Tyrosine-protein kinase Fyn" target="Focal adhesion kinase 1">
  <data key="d23">1</data>
</edge>
<edge source="Tyrosine-protein kinase Fyn" target="Serine/threonine-protein kinase 16">
  <data key="d23">1</data>
</edge>
<edge source="Tyrosine-protein kinase Fyn" target="Serine/threonine-protein kinase RIO3">
  <data key="d23">1</data>
</edge>
<edge source="Tyrosine-protein kinase Fyn" target="Myosin light chain kinase 3">
  <data key="d23">1</data>
</edge>
<edge source="Tyrosine-protein kinase Fyn" target="Serine/threonine-protein kinase PAK 2">
  <data key="d23">1</data>
</edge>
<edge source="Tyrosine-protein kinase Fyn" target="Insulin receptor">
  <data key="d23">1</data>
</edge>
<edge source="Tyrosine-protein kinase Fyn" target="Mitogen-activated protein kinase kinase kinase 3">
  <data key="d23">1</data>
</edge>
<edge source="Tyrosine-protein kinase Fyn" target="Myosin light chain kinase family member 4">
  <data key="d23">1</data>
</edge>
<edge source="Tyrosine-protein kinase Fyn" target="Serine/threonine-protein kinase SIK1">
  <data key="d23">1</data>
</edge>
<edge source="Tyrosine-protein kinase Fyn" target="Phosphatidylinositol 4-phosphate 3-kinase C2 domain-containing subunit beta">
  <data key="d23">1</data>
</edge>
<edge source="Tyrosine-protein kinase Fyn" target="Proto-oncogene tyrosine-protein kinase ROS">
  <data key="d23">1</data>
</edge>
<edge source="Tyrosine-protein kinase Fyn" target="Myosin-IIIa">
  <data key="d23">1</data>
</edge>
<edge source="Tyrosine-protein kinase Fyn" target="Phosphatidylinositol 5-phosphate 4-kinase type-2 beta">
  <data key="d23">1</data>
</edge>
<edge source="Tyrosine-protein kinase Fyn" target="Serine/threonine-protein kinase Nek4">
  <data key="d23">1</data>
</edge>
<edge source="Tyrosine-protein kinase Fyn" target="Serine/threonine-protein kinase RIO1">
  <data key="d23">1</data>
</edge>
<edge source="Tyrosine-protein kinase Fyn" target="Receptor-interacting serine/threonine-protein kinase 1">
  <data key="d23">1</data>
</edge>
<edge source="Tyrosine-protein kinase Fyn" target="Mitogen-activated protein kinase kinase kinase 1">
  <data key="d23">1</data>
</edge>
<edge source="Tyrosine-protein kinase Fyn" target="MAP kinase-interacting serine/threonine-protein kinase 2">
  <data key="d23">1</data>
</edge>
<edge source="Tyrosine-protein kinase Fyn" target="Serine/threonine-protein kinase PAK 3">
  <data key="d23">1</data>
</edge>
<edge source="Tyrosine-protein kinase Fyn" target="Myosin light chain kinase 2, skeletal/cardiac muscle">
  <data key="d23">1</data>
</edge>
<edge source="Tyrosine-protein kinase Fyn" target="Serine/threonine-protein kinase PLK3">
  <data key="d23">1</data>
</edge>
<edge source="Tyrosine-protein kinase Fyn" target="Mitogen-activated protein kinase kinase kinase 9">
  <data key="d23">1</data>
</edge>
<edge source="Tyrosine-protein kinase Fyn" target="Myosin light chain kinase, smooth muscle">
  <data key="d23">1</data>
</edge>
<edge source="Tyrosine-protein kinase Fyn" target="Glycogen synthase kinase-3 alpha">
  <data key="d23">1</data>
</edge>
<edge source="Tyrosine-protein kinase Fyn" target="Microtubule-associated serine/threonine-protein kinase 1">
  <data key="d23">1</data>
</edge>
<edge source="Tyrosine-protein kinase Fyn" target="Serine/threonine-protein kinase Nek2">
  <data key="d23">1</data>
</edge>
<edge source="Tyrosine-protein kinase Fyn" target="Rho-associated protein kinase 2">
  <data key="d23">1</data>
</edge>
<edge source="Tyrosine-protein kinase Fyn" target="Serine/threonine-protein kinase SIK2">
  <data key="d23">1</data>
</edge>
<edge source="Tyrosine-protein kinase Fyn" target="Mitogen-activated protein kinase kinase kinase 6">
  <data key="d23">1</data>
</edge>
<edge source="Tyrosine-protein kinase Fyn" target="Serine/threonine-protein kinase ICK">
  <data key="d23">1</data>
</edge>
<edge source="Tyrosine-protein kinase Fyn" target="Tyrosine-protein kinase Mer">
  <data key="d23">1</data>
</edge>
<edge source="Tyrosine-protein kinase Fyn" target="LIM domain kinase 1">
  <data key="d23">1</data>
</edge>
<edge source="Tyrosine-protein kinase Fyn" target="Phosphatidylinositol 4-kinase beta">
  <data key="d23">1</data>
</edge>
<edge source="Tyrosine-protein kinase Fyn" target="Serine/threonine-protein kinase Nek11">
  <data key="d23">1</data>
</edge>
<edge source="Tyrosine-protein kinase Fyn" target="Cyclin-G-associated kinase">
  <data key="d23">1</data>
</edge>
<edge source="Tyrosine-protein kinase Fyn" target="Serine/threonine-protein kinase N1">
  <data key="d23">1</data>
</edge>
<edge source="Tyrosine-protein kinase Fyn" target="Serine/threonine-protein kinase 17A">
  <data key="d23">1</data>
</edge>
<edge source="Tyrosine-protein kinase Fyn" target="Phosphatidylinositol 5-phosphate 4-kinase type-2 gamma">
  <data key="d23">1</data>
</edge>
<edge source="Tyrosine-protein kinase Fyn" target="Serine/threonine-protein kinase PAK 6">
  <data key="d23">1</data>
</edge>
<edge source="Tyrosine-protein kinase Fyn" target="Mitogen-activated protein kinase kinase kinase kinase 3">
  <data key="d23">1</data>
</edge>
<edge source="Tyrosine-protein kinase Fyn" target="NUAK family SNF1-like kinase 2">
  <data key="d23">1</data>
</edge>
<edge source="Tyrosine-protein kinase Fyn" target="Proto-oncogene tyrosine-protein kinase receptor Ret">
  <data key="d23">1</data>
</edge>
<edge source="Tyrosine-protein kinase Fyn" target="Serine/threonine-protein kinase PRP4 homolog">
  <data key="d23">1</data>
</edge>
<edge source="Tyrosine-protein kinase Fyn" target="Uncharacterized serine/threonine-protein kinase SBK3">
  <data key="d23">1</data>
</edge>
<edge source="Tyrosine-protein kinase Fyn" target="Serine/threonine-protein kinase SIK3">
  <data key="d23">1</data>
</edge>
<edge source="Tyrosine-protein kinase Fyn" target="Serine/threonine-protein kinase Nek3">
  <data key="d23">1</data>
</edge>
<edge source="Tyrosine-protein kinase Fyn" target="Megakaryocyte-associated tyrosine-protein kinase">
  <data key="d23">1</data>
</edge>
<edge source="Tyrosine-protein kinase Fyn" target="NT-3 growth factor receptor">
  <data key="d23">1</data>
</edge>
<edge source="Tyrosine-protein kinase Fyn" target="MAP kinase-interacting serine/threonine-protein kinase 1">
  <data key="d23">1</data>
</edge>
<edge source="Tyrosine-protein kinase Fyn" target="Mitogen-activated protein kinase kinase kinase kinase 2">
  <data key="d23">1</data>
</edge>
<edge source="Tyrosine-protein kinase Fyn" target="MAP/microtubule affinity-regulating kinase 4">
  <data key="d23">1</data>
</edge>
<edge source="Tyrosine-protein kinase Fyn" target="Mitogen-activated protein kinase kinase kinase kinase 5">
  <data key="d23">1</data>
</edge>
<edge source="Tyrosine-protein kinase Fyn" target="Interleukin-1 receptor-associated kinase 3">
  <data key="d23">1</data>
</edge>
<edge source="Tyrosine-protein kinase Fyn" target="Homeodomain-interacting protein kinase 2">
  <data key="d23">1</data>
</edge>
<edge source="Tyrosine-protein kinase Fyn" target="LIM domain kinase 2">
  <data key="d23">1</data>
</edge>
<edge source="Tyrosine-protein kinase Fyn" target="Mitogen-activated protein kinase kinase kinase 11">
  <data key="d23">1</data>
</edge>
<edge source="Tyrosine-protein kinase Fyn" target="MAP kinase-activated protein kinase 5">
  <data key="d23">1</data>
</edge>
<edge source="Tyrosine-protein kinase Fyn" target="Receptor-interacting serine/threonine-protein kinase 2">
  <data key="d23">1</data>
</edge>
<edge source="Tyrosine-protein kinase Fyn" target="Serine/threonine-protein kinase OSR1">
  <data key="d23">1</data>
</edge>
<edge source="Tyrosine-protein kinase Fyn" target="Serine/threonine-protein kinase LATS1">
  <data key="d23">1</data>
</edge>
<edge source="Tyrosine-protein kinase Fyn" target="Dual specificity mitogen-activated protein kinase kinase 6">
  <data key="d23">1</data>
</edge>
<edge source="Tyrosine-protein kinase Fyn" target="Serine/threonine-protein kinase Sgk3">
  <data key="d23">1</data>
</edge>
<edge source="Tyrosine-protein kinase Fyn" target="MAP/microtubule affinity-regulating kinase 3">
  <data key="d23">1</data>
</edge>
<edge source="Tyrosine-protein kinase Fyn" target="Serine/threonine-protein kinase N2">
  <data key="d23">1</data>
</edge>
<edge source="Tyrosine-protein kinase Fyn" target="Inhibitor of nuclear factor kappa-B kinase subunit epsilon">
  <data key="d23">1</data>
</edge>
<edge source="Tyrosine-protein kinase Fyn" target="Phosphorylase b kinase gamma catalytic chain, skeletal muscle/heart isoform">
  <data key="d23">1</data>
</edge>
<edge source="Tyrosine-protein kinase Fyn" target="Dual specificity mitogen-activated protein kinase kinase 3">
  <data key="d23">1</data>
</edge>
<edge source="Tyrosine-protein kinase Fyn" target="Tyrosine-protein kinase Srms">
  <data key="d23">1</data>
</edge>
<edge source="Tyrosine-protein kinase Fyn" target="Serine/threonine-protein kinase SBK1">
  <data key="d23">1</data>
</edge>
<edge source="Tyrosine-protein kinase Fyn" target="Serine/threonine-protein kinase D1">
  <data key="d23">1</data>
</edge>
<edge source="Tyrosine-protein kinase Fyn" target="Cyclin-dependent kinase 17">
  <data key="d23">1</data>
</edge>
<edge source="Tyrosine-protein kinase Fyn" target="Glycogen synthase kinase-3 beta">
  <data key="d23">1</data>
</edge>
<edge source="Tyrosine-protein kinase Fyn" target="Mitogen-activated protein kinase kinase kinase 15">
  <data key="d23">1</data>
</edge>
<edge source="Tyrosine-protein kinase Fyn" target="Receptor-interacting serine/threonine-protein kinase 4">
  <data key="d23">1</data>
</edge>
<edge source="Tyrosine-protein kinase Fyn" target="CLIP-associating protein 1">
  <data key="d23">1</data>
</edge>
<edge source="Tyrosine-protein kinase Fyn" target="Serine/threonine-protein kinase pim-3">
  <data key="d23">1</data>
</edge>
<edge source="Tyrosine-protein kinase Fyn" target="Mitogen-activated protein kinase kinase kinase 13">
  <data key="d23">1</data>
</edge>
<edge source="Tyrosine-protein kinase Fyn" target="Phosphatidylinositol 4-phosphate 3-kinase C2 domain-containing subunit gamma">
  <data key="d23">1</data>
</edge>
<edge source="Tyrosine-protein kinase Fyn" target="Cyclin-dependent kinase 15">
  <data key="d23">1</data>
</edge>
<edge source="Tyrosine-protein kinase Fyn" target="Mitogen-activated protein kinase kinase kinase kinase 4">
  <data key="d23">1</data>
</edge>
<edge source="Tyrosine-protein kinase Fyn" target="Ribosomal protein S6 kinase alpha-1">
  <data key="d23">1</data>
</edge>
<edge source="Tyrosine-protein kinase Fyn" target="Mitogen-activated protein kinase kinase kinase 12">
  <data key="d23">1</data>
</edge>
<edge source="Tyrosine-protein kinase Fyn" target="STE20-like serine/threonine-protein kinase">
  <data key="d23">1</data>
</edge>
<edge source="Tyrosine-protein kinase Fyn" target="Serine/threonine-protein kinase PAK 4">
  <data key="d23">1</data>
</edge>
<edge source="Tyrosine-protein kinase Fyn" target="Mitogen-activated protein kinase kinase kinase 10">
  <data key="d23">1</data>
</edge>
<edge source="Tyrosine-protein kinase Fyn" target="Serine/threonine-protein kinase RIO2">
  <data key="d23">1</data>
</edge>
<edge source="Cyclin-G-associated kinase" target="Cyclin-dependent kinase 16">
  <data key="d23">1</data>
</edge>
<edge source="Cyclin-G-associated kinase" target="Serine/threonine-protein kinase 10">
  <data key="d23">1</data>
</edge>
<edge source="Cyclin-G-associated kinase" target="Serine/threonine-protein kinase Nek9">
  <data key="d23">1</data>
</edge>
<edge source="Cyclin-G-associated kinase" target="Interleukin-1 receptor-associated kinase 1">
  <data key="d23">1</data>
</edge>
<edge source="Cyclin-G-associated kinase" target="Serine/threonine-protein kinase PAK 1">
  <data key="d23">1</data>
</edge>
<edge source="Cyclin-G-associated kinase" target="Insulin receptor-related protein">
  <data key="d23">1</data>
</edge>
<edge source="Cyclin-G-associated kinase" target="Leukocyte tyrosine kinase receptor">
  <data key="d23">1</data>
</edge>
<edge source="Cyclin-G-associated kinase" target="NUAK family SNF1-like kinase 1">
  <data key="d23">1</data>
</edge>
<edge source="Cyclin-G-associated kinase" target="Serine/threonine-protein kinase 32A">
  <data key="d23">1</data>
</edge>
<edge source="Cyclin-G-associated kinase" target="Serine/threonine-protein kinase Nek1">
  <data key="d23">1</data>
</edge>
<edge source="Cyclin-G-associated kinase" target="Serine/threonine-protein kinase PAK 5">
  <data key="d23">1</data>
</edge>
<edge source="Cyclin-G-associated kinase" target="Serine/threonine-protein kinase PLK4">
  <data key="d23">1</data>
</edge>
<edge source="Cyclin-G-associated kinase" target="Mitogen-activated protein kinase kinase kinase kinase 1">
  <data key="d23">1</data>
</edge>
<edge source="Cyclin-G-associated kinase" target="Mitogen-activated protein kinase kinase kinase 2">
  <data key="d23">1</data>
</edge>
<edge source="Cyclin-G-associated kinase" target="Dual specificity mitogen-activated protein kinase kinase 2">
  <data key="d23">1</data>
</edge>
<edge source="Cyclin-G-associated kinase" target="cAMP-dependent protein kinase catalytic subunit beta">
  <data key="d23">1</data>
</edge>
<edge source="Cyclin-G-associated kinase" target="cGMP-dependent protein kinase 2">
  <data key="d23">1</data>
</edge>
<edge source="Cyclin-G-associated kinase" target="Leucine-rich repeat serine/threonine-protein kinase 2">
  <data key="d23">1</data>
</edge>
<edge source="Cyclin-G-associated kinase" target="Serine/threonine-protein kinase Nek5">
  <data key="d23">1</data>
</edge>
<edge source="Cyclin-G-associated kinase" target="Interleukin-1 receptor-associated kinase 4">
  <data key="d23">1</data>
</edge>
<edge source="Cyclin-G-associated kinase" target="Muscle, skeletal receptor tyrosine-protein kinase">
  <data key="d23">1</data>
</edge>
<edge source="Cyclin-G-associated kinase" target="Membrane-associated tyrosine- and threonine-specific cdc2-inhibitory kinase">
  <data key="d23">1</data>
</edge>
<edge source="Cyclin-G-associated kinase" target="SNF-related serine/threonine-protein kinase">
  <data key="d23">1</data>
</edge>
<edge source="Cyclin-G-associated kinase" target="RAF proto-oncogene serine/threonine-protein kinase">
  <data key="d23">1</data>
</edge>
<edge source="Cyclin-G-associated kinase" target="Homeodomain-interacting protein kinase 3">
  <data key="d23">1</data>
</edge>
<edge source="Cyclin-G-associated kinase" target="Macrophage-stimulating protein receptor">
  <data key="d23">1</data>
</edge>
<edge source="Cyclin-G-associated kinase" target="Serine/threonine-protein kinase MARK2">
  <data key="d23">1</data>
</edge>
<edge source="Cyclin-G-associated kinase" target="Serine/threonine-protein kinase PLK1">
  <data key="d23">1</data>
</edge>
<edge source="Cyclin-G-associated kinase" target="BDNF/NT-3 growth factors receptor">
  <data key="d23">1</data>
</edge>
<edge source="Cyclin-G-associated kinase" target="Dual specificity mitogen-activated protein kinase kinase 5">
  <data key="d23">1</data>
</edge>
<edge source="Cyclin-G-associated kinase" target="Mitogen-activated protein kinase kinase kinase 4">
  <data key="d23">1</data>
</edge>
<edge source="Cyclin-G-associated kinase" target="Maternal embryonic leucine zipper kinase">
  <data key="d23">1</data>
</edge>
<edge source="Cyclin-G-associated kinase" target="Misshapen-like kinase 1">
  <data key="d23">1</data>
</edge>
<edge source="Cyclin-G-associated kinase" target="Serine/threonine-protein kinase PLK2">
  <data key="d23">1</data>
</edge>
<edge source="Cyclin-G-associated kinase" target="Serine/threonine-protein kinase MARK1">
  <data key="d23">1</data>
</edge>
<edge source="Cyclin-G-associated kinase" target="Focal adhesion kinase 1">
  <data key="d23">1</data>
</edge>
<edge source="Cyclin-G-associated kinase" target="Serine/threonine-protein kinase 16">
  <data key="d23">1</data>
</edge>
<edge source="Cyclin-G-associated kinase" target="Serine/threonine-protein kinase RIO3">
  <data key="d23">1</data>
</edge>
<edge source="Cyclin-G-associated kinase" target="Myosin light chain kinase 3">
  <data key="d23">1</data>
</edge>
<edge source="Cyclin-G-associated kinase" target="Serine/threonine-protein kinase PAK 2">
  <data key="d23">1</data>
</edge>
<edge source="Cyclin-G-associated kinase" target="Insulin receptor">
  <data key="d23">1</data>
</edge>
<edge source="Cyclin-G-associated kinase" target="Mitogen-activated protein kinase kinase kinase 3">
  <data key="d23">1</data>
</edge>
<edge source="Cyclin-G-associated kinase" target="Myosin light chain kinase family member 4">
  <data key="d23">1</data>
</edge>
<edge source="Cyclin-G-associated kinase" target="Serine/threonine-protein kinase SIK1">
  <data key="d23">1</data>
</edge>
<edge source="Cyclin-G-associated kinase" target="Phosphatidylinositol 4-phosphate 3-kinase C2 domain-containing subunit beta">
  <data key="d23">1</data>
</edge>
<edge source="Cyclin-G-associated kinase" target="Proto-oncogene tyrosine-protein kinase ROS">
  <data key="d23">1</data>
</edge>
<edge source="Cyclin-G-associated kinase" target="Myosin-IIIa">
  <data key="d23">1</data>
</edge>
<edge source="Cyclin-G-associated kinase" target="Phosphatidylinositol 5-phosphate 4-kinase type-2 beta">
  <data key="d23">1</data>
</edge>
<edge source="Cyclin-G-associated kinase" target="Serine/threonine-protein kinase Nek4">
  <data key="d23">1</data>
</edge>
<edge source="Cyclin-G-associated kinase" target="Serine/threonine-protein kinase RIO1">
  <data key="d23">1</data>
</edge>
<edge source="Cyclin-G-associated kinase" target="Receptor-interacting serine/threonine-protein kinase 1">
  <data key="d23">1</data>
</edge>
<edge source="Cyclin-G-associated kinase" target="Mitogen-activated protein kinase kinase kinase 1">
  <data key="d23">1</data>
</edge>
<edge source="Cyclin-G-associated kinase" target="MAP kinase-interacting serine/threonine-protein kinase 2">
  <data key="d23">1</data>
</edge>
<edge source="Cyclin-G-associated kinase" target="Serine/threonine-protein kinase PAK 3">
  <data key="d23">1</data>
</edge>
<edge source="Cyclin-G-associated kinase" target="Myosin light chain kinase 2, skeletal/cardiac muscle">
  <data key="d23">1</data>
</edge>
<edge source="Cyclin-G-associated kinase" target="Serine/threonine-protein kinase PLK3">
  <data key="d23">1</data>
</edge>
<edge source="Cyclin-G-associated kinase" target="Mitogen-activated protein kinase kinase kinase 9">
  <data key="d23">1</data>
</edge>
<edge source="Cyclin-G-associated kinase" target="Myosin light chain kinase, smooth muscle">
  <data key="d23">1</data>
</edge>
<edge source="Cyclin-G-associated kinase" target="Glycogen synthase kinase-3 alpha">
  <data key="d23">1</data>
</edge>
<edge source="Cyclin-G-associated kinase" target="Microtubule-associated serine/threonine-protein kinase 1">
  <data key="d23">1</data>
</edge>
<edge source="Cyclin-G-associated kinase" target="Serine/threonine-protein kinase Nek2">
  <data key="d23">1</data>
</edge>
<edge source="Cyclin-G-associated kinase" target="Rho-associated protein kinase 2">
  <data key="d23">1</data>
</edge>
<edge source="Cyclin-G-associated kinase" target="Serine/threonine-protein kinase SIK2">
  <data key="d23">1</data>
</edge>
<edge source="Cyclin-G-associated kinase" target="Mitogen-activated protein kinase kinase kinase 6">
  <data key="d23">1</data>
</edge>
<edge source="Cyclin-G-associated kinase" target="Serine/threonine-protein kinase ICK">
  <data key="d23">1</data>
</edge>
<edge source="Cyclin-G-associated kinase" target="Tyrosine-protein kinase Mer">
  <data key="d23">1</data>
</edge>
<edge source="Cyclin-G-associated kinase" target="LIM domain kinase 1">
  <data key="d23">1</data>
</edge>
<edge source="Cyclin-G-associated kinase" target="Phosphatidylinositol 4-kinase beta">
  <data key="d23">1</data>
</edge>
<edge source="Cyclin-G-associated kinase" target="Serine/threonine-protein kinase Nek11">
  <data key="d23">1</data>
</edge>
<edge source="Cyclin-G-associated kinase" target="Serine/threonine-protein kinase N1">
  <data key="d23">1</data>
</edge>
<edge source="Cyclin-G-associated kinase" target="Serine/threonine-protein kinase 17A">
  <data key="d23">1</data>
</edge>
<edge source="Cyclin-G-associated kinase" target="Phosphatidylinositol 5-phosphate 4-kinase type-2 gamma">
  <data key="d23">1</data>
</edge>
<edge source="Cyclin-G-associated kinase" target="Serine/threonine-protein kinase PAK 6">
  <data key="d23">1</data>
</edge>
<edge source="Cyclin-G-associated kinase" target="Mitogen-activated protein kinase kinase kinase kinase 3">
  <data key="d23">1</data>
</edge>
<edge source="Cyclin-G-associated kinase" target="NUAK family SNF1-like kinase 2">
  <data key="d23">1</data>
</edge>
<edge source="Cyclin-G-associated kinase" target="Proto-oncogene tyrosine-protein kinase receptor Ret">
  <data key="d23">1</data>
</edge>
<edge source="Cyclin-G-associated kinase" target="Serine/threonine-protein kinase PRP4 homolog">
  <data key="d23">1</data>
</edge>
<edge source="Cyclin-G-associated kinase" target="Uncharacterized serine/threonine-protein kinase SBK3">
  <data key="d23">1</data>
</edge>
<edge source="Cyclin-G-associated kinase" target="Serine/threonine-protein kinase SIK3">
  <data key="d23">1</data>
</edge>
<edge source="Cyclin-G-associated kinase" target="Serine/threonine-protein kinase Nek3">
  <data key="d23">1</data>
</edge>
<edge source="Cyclin-G-associated kinase" target="Megakaryocyte-associated tyrosine-protein kinase">
  <data key="d23">1</data>
</edge>
<edge source="Cyclin-G-associated kinase" target="NT-3 growth factor receptor">
  <data key="d23">1</data>
</edge>
<edge source="Cyclin-G-associated kinase" target="MAP kinase-interacting serine/threonine-protein kinase 1">
  <data key="d23">1</data>
</edge>
<edge source="Cyclin-G-associated kinase" target="Mitogen-activated protein kinase kinase kinase kinase 2">
  <data key="d23">1</data>
</edge>
<edge source="Cyclin-G-associated kinase" target="MAP/microtubule affinity-regulating kinase 4">
  <data key="d23">1</data>
</edge>
<edge source="Cyclin-G-associated kinase" target="Mitogen-activated protein kinase kinase kinase kinase 5">
  <data key="d23">1</data>
</edge>
<edge source="Cyclin-G-associated kinase" target="Interleukin-1 receptor-associated kinase 3">
  <data key="d23">1</data>
</edge>
<edge source="Cyclin-G-associated kinase" target="Homeodomain-interacting protein kinase 2">
  <data key="d23">1</data>
</edge>
<edge source="Cyclin-G-associated kinase" target="LIM domain kinase 2">
  <data key="d23">1</data>
</edge>
<edge source="Cyclin-G-associated kinase" target="Mitogen-activated protein kinase kinase kinase 11">
  <data key="d23">1</data>
</edge>
<edge source="Cyclin-G-associated kinase" target="MAP kinase-activated protein kinase 5">
  <data key="d23">1</data>
</edge>
<edge source="Cyclin-G-associated kinase" target="Receptor-interacting serine/threonine-protein kinase 2">
  <data key="d23">1</data>
</edge>
<edge source="Cyclin-G-associated kinase" target="Serine/threonine-protein kinase OSR1">
  <data key="d23">1</data>
</edge>
<edge source="Cyclin-G-associated kinase" target="Serine/threonine-protein kinase LATS1">
  <data key="d23">1</data>
</edge>
<edge source="Cyclin-G-associated kinase" target="Dual specificity mitogen-activated protein kinase kinase 6">
  <data key="d23">1</data>
</edge>
<edge source="Cyclin-G-associated kinase" target="Serine/threonine-protein kinase Sgk3">
  <data key="d23">1</data>
</edge>
<edge source="Cyclin-G-associated kinase" target="MAP/microtubule affinity-regulating kinase 3">
  <data key="d23">1</data>
</edge>
<edge source="Cyclin-G-associated kinase" target="Serine/threonine-protein kinase N2">
  <data key="d23">1</data>
</edge>
<edge source="Cyclin-G-associated kinase" target="Inhibitor of nuclear factor kappa-B kinase subunit epsilon">
  <data key="d23">1</data>
</edge>
<edge source="Cyclin-G-associated kinase" target="Phosphorylase b kinase gamma catalytic chain, skeletal muscle/heart isoform">
  <data key="d23">1</data>
</edge>
<edge source="Cyclin-G-associated kinase" target="Dual specificity mitogen-activated protein kinase kinase 3">
  <data key="d23">1</data>
</edge>
<edge source="Cyclin-G-associated kinase" target="Tyrosine-protein kinase Srms">
  <data key="d23">1</data>
</edge>
<edge source="Cyclin-G-associated kinase" target="Serine/threonine-protein kinase SBK1">
  <data key="d23">1</data>
</edge>
<edge source="Cyclin-G-associated kinase" target="Serine/threonine-protein kinase D1">
  <data key="d23">1</data>
</edge>
<edge source="Cyclin-G-associated kinase" target="Cyclin-dependent kinase 17">
  <data key="d23">1</data>
</edge>
<edge source="Cyclin-G-associated kinase" target="Glycogen synthase kinase-3 beta">
  <data key="d23">1</data>
</edge>
<edge source="Cyclin-G-associated kinase" target="Mitogen-activated protein kinase kinase kinase 15">
  <data key="d23">1</data>
</edge>
<edge source="Cyclin-G-associated kinase" target="Receptor-interacting serine/threonine-protein kinase 4">
  <data key="d23">1</data>
</edge>
<edge source="Cyclin-G-associated kinase" target="CLIP-associating protein 1">
  <data key="d23">1</data>
</edge>
<edge source="Cyclin-G-associated kinase" target="Serine/threonine-protein kinase pim-3">
  <data key="d23">1</data>
</edge>
<edge source="Cyclin-G-associated kinase" target="Mitogen-activated protein kinase kinase kinase 13">
  <data key="d23">1</data>
</edge>
<edge source="Cyclin-G-associated kinase" target="Phosphatidylinositol 4-phosphate 3-kinase C2 domain-containing subunit gamma">
  <data key="d23">1</data>
</edge>
<edge source="Cyclin-G-associated kinase" target="Cyclin-dependent kinase 15">
  <data key="d23">1</data>
</edge>
<edge source="Cyclin-G-associated kinase" target="Mitogen-activated protein kinase kinase kinase kinase 4">
  <data key="d23">1</data>
</edge>
<edge source="Cyclin-G-associated kinase" target="Ribosomal protein S6 kinase alpha-1">
  <data key="d23">1</data>
</edge>
<edge source="Cyclin-G-associated kinase" target="Mitogen-activated protein kinase kinase kinase 12">
  <data key="d23">1</data>
</edge>
<edge source="Cyclin-G-associated kinase" target="STE20-like serine/threonine-protein kinase">
  <data key="d23">1</data>
</edge>
<edge source="Cyclin-G-associated kinase" target="Serine/threonine-protein kinase PAK 4">
  <data key="d23">1</data>
</edge>
<edge source="Cyclin-G-associated kinase" target="Mitogen-activated protein kinase kinase kinase 10">
  <data key="d23">1</data>
</edge>
<edge source="Cyclin-G-associated kinase" target="Serine/threonine-protein kinase RIO2">
  <data key="d23">1</data>
</edge>
<edge source="Glycogen synthase kinase-3 alpha" target="Cyclin-dependent kinase 16">
  <data key="d23">1</data>
</edge>
<edge source="Glycogen synthase kinase-3 alpha" target="Serine/threonine-protein kinase 10">
  <data key="d23">1</data>
</edge>
<edge source="Glycogen synthase kinase-3 alpha" target="Serine/threonine-protein kinase Nek9">
  <data key="d23">1</data>
</edge>
<edge source="Glycogen synthase kinase-3 alpha" target="Interleukin-1 receptor-associated kinase 1">
  <data key="d23">1</data>
</edge>
<edge source="Glycogen synthase kinase-3 alpha" target="Serine/threonine-protein kinase PAK 1">
  <data key="d23">1</data>
</edge>
<edge source="Glycogen synthase kinase-3 alpha" target="Insulin receptor-related protein">
  <data key="d23">1</data>
</edge>
<edge source="Glycogen synthase kinase-3 alpha" target="Leukocyte tyrosine kinase receptor">
  <data key="d23">1</data>
</edge>
<edge source="Glycogen synthase kinase-3 alpha" target="NUAK family SNF1-like kinase 1">
  <data key="d23">1</data>
</edge>
<edge source="Glycogen synthase kinase-3 alpha" target="Serine/threonine-protein kinase 32A">
  <data key="d23">1</data>
</edge>
<edge source="Glycogen synthase kinase-3 alpha" target="Serine/threonine-protein kinase Nek1">
  <data key="d23">1</data>
</edge>
<edge source="Glycogen synthase kinase-3 alpha" target="Serine/threonine-protein kinase PAK 5">
  <data key="d23">1</data>
</edge>
<edge source="Glycogen synthase kinase-3 alpha" target="Serine/threonine-protein kinase PLK4">
  <data key="d23">1</data>
</edge>
<edge source="Glycogen synthase kinase-3 alpha" target="Mitogen-activated protein kinase kinase kinase kinase 1">
  <data key="d23">1</data>
</edge>
<edge source="Glycogen synthase kinase-3 alpha" target="Mitogen-activated protein kinase kinase kinase 2">
  <data key="d23">1</data>
</edge>
<edge source="Glycogen synthase kinase-3 alpha" target="Dual specificity mitogen-activated protein kinase kinase 2">
  <data key="d23">1</data>
</edge>
<edge source="Glycogen synthase kinase-3 alpha" target="cAMP-dependent protein kinase catalytic subunit beta">
  <data key="d23">1</data>
</edge>
<edge source="Glycogen synthase kinase-3 alpha" target="cGMP-dependent protein kinase 2">
  <data key="d23">1</data>
</edge>
<edge source="Glycogen synthase kinase-3 alpha" target="Leucine-rich repeat serine/threonine-protein kinase 2">
  <data key="d23">1</data>
</edge>
<edge source="Glycogen synthase kinase-3 alpha" target="Serine/threonine-protein kinase Nek5">
  <data key="d23">1</data>
</edge>
<edge source="Glycogen synthase kinase-3 alpha" target="Interleukin-1 receptor-associated kinase 4">
  <data key="d23">1</data>
</edge>
<edge source="Glycogen synthase kinase-3 alpha" target="Muscle, skeletal receptor tyrosine-protein kinase">
  <data key="d23">1</data>
</edge>
<edge source="Glycogen synthase kinase-3 alpha" target="Membrane-associated tyrosine- and threonine-specific cdc2-inhibitory kinase">
  <data key="d23">1</data>
</edge>
<edge source="Glycogen synthase kinase-3 alpha" target="SNF-related serine/threonine-protein kinase">
  <data key="d23">1</data>
</edge>
<edge source="Glycogen synthase kinase-3 alpha" target="RAF proto-oncogene serine/threonine-protein kinase">
  <data key="d23">1</data>
</edge>
<edge source="Glycogen synthase kinase-3 alpha" target="Homeodomain-interacting protein kinase 3">
  <data key="d23">1</data>
</edge>
<edge source="Glycogen synthase kinase-3 alpha" target="Macrophage-stimulating protein receptor">
  <data key="d23">1</data>
</edge>
<edge source="Glycogen synthase kinase-3 alpha" target="Serine/threonine-protein kinase MARK2">
  <data key="d23">1</data>
</edge>
<edge source="Glycogen synthase kinase-3 alpha" target="Serine/threonine-protein kinase PLK1">
  <data key="d23">1</data>
</edge>
<edge source="Glycogen synthase kinase-3 alpha" target="BDNF/NT-3 growth factors receptor">
  <data key="d23">1</data>
</edge>
<edge source="Glycogen synthase kinase-3 alpha" target="Dual specificity mitogen-activated protein kinase kinase 5">
  <data key="d23">1</data>
</edge>
<edge source="Glycogen synthase kinase-3 alpha" target="Mitogen-activated protein kinase kinase kinase 4">
  <data key="d23">1</data>
</edge>
<edge source="Glycogen synthase kinase-3 alpha" target="Maternal embryonic leucine zipper kinase">
  <data key="d23">1</data>
</edge>
<edge source="Glycogen synthase kinase-3 alpha" target="Misshapen-like kinase 1">
  <data key="d23">1</data>
</edge>
<edge source="Glycogen synthase kinase-3 alpha" target="Serine/threonine-protein kinase PLK2">
  <data key="d23">1</data>
</edge>
<edge source="Glycogen synthase kinase-3 alpha" target="Serine/threonine-protein kinase MARK1">
  <data key="d23">1</data>
</edge>
<edge source="Glycogen synthase kinase-3 alpha" target="Focal adhesion kinase 1">
  <data key="d23">1</data>
</edge>
<edge source="Glycogen synthase kinase-3 alpha" target="Serine/threonine-protein kinase 16">
  <data key="d23">1</data>
</edge>
<edge source="Glycogen synthase kinase-3 alpha" target="Serine/threonine-protein kinase RIO3">
  <data key="d23">1</data>
</edge>
<edge source="Glycogen synthase kinase-3 alpha" target="Myosin light chain kinase 3">
  <data key="d23">1</data>
</edge>
<edge source="Glycogen synthase kinase-3 alpha" target="Serine/threonine-protein kinase PAK 2">
  <data key="d23">1</data>
</edge>
<edge source="Glycogen synthase kinase-3 alpha" target="Insulin receptor">
  <data key="d23">1</data>
</edge>
<edge source="Glycogen synthase kinase-3 alpha" target="Mitogen-activated protein kinase kinase kinase 3">
  <data key="d23">1</data>
</edge>
<edge source="Glycogen synthase kinase-3 alpha" target="Myosin light chain kinase family member 4">
  <data key="d23">1</data>
</edge>
<edge source="Glycogen synthase kinase-3 alpha" target="Serine/threonine-protein kinase SIK1">
  <data key="d23">1</data>
</edge>
<edge source="Glycogen synthase kinase-3 alpha" target="Phosphatidylinositol 4-phosphate 3-kinase C2 domain-containing subunit beta">
  <data key="d23">1</data>
</edge>
<edge source="Glycogen synthase kinase-3 alpha" target="Proto-oncogene tyrosine-protein kinase ROS">
  <data key="d23">1</data>
</edge>
<edge source="Glycogen synthase kinase-3 alpha" target="Myosin-IIIa">
  <data key="d23">1</data>
</edge>
<edge source="Glycogen synthase kinase-3 alpha" target="Phosphatidylinositol 5-phosphate 4-kinase type-2 beta">
  <data key="d23">1</data>
</edge>
<edge source="Glycogen synthase kinase-3 alpha" target="Serine/threonine-protein kinase Nek4">
  <data key="d23">1</data>
</edge>
<edge source="Glycogen synthase kinase-3 alpha" target="Serine/threonine-protein kinase RIO1">
  <data key="d23">1</data>
</edge>
<edge source="Glycogen synthase kinase-3 alpha" target="Receptor-interacting serine/threonine-protein kinase 1">
  <data key="d23">1</data>
</edge>
<edge source="Glycogen synthase kinase-3 alpha" target="Mitogen-activated protein kinase kinase kinase 1">
  <data key="d23">1</data>
</edge>
<edge source="Glycogen synthase kinase-3 alpha" target="MAP kinase-interacting serine/threonine-protein kinase 2">
  <data key="d23">1</data>
</edge>
<edge source="Glycogen synthase kinase-3 alpha" target="Serine/threonine-protein kinase PAK 3">
  <data key="d23">1</data>
</edge>
<edge source="Glycogen synthase kinase-3 alpha" target="Myosin light chain kinase 2, skeletal/cardiac muscle">
  <data key="d23">1</data>
</edge>
<edge source="Glycogen synthase kinase-3 alpha" target="Serine/threonine-protein kinase PLK3">
  <data key="d23">1</data>
</edge>
<edge source="Glycogen synthase kinase-3 alpha" target="Mitogen-activated protein kinase kinase kinase 9">
  <data key="d23">1</data>
</edge>
<edge source="Glycogen synthase kinase-3 alpha" target="Myosin light chain kinase, smooth muscle">
  <data key="d23">1</data>
</edge>
<edge source="Glycogen synthase kinase-3 alpha" target="Microtubule-associated serine/threonine-protein kinase 1">
  <data key="d23">1</data>
</edge>
<edge source="Glycogen synthase kinase-3 alpha" target="Serine/threonine-protein kinase Nek2">
  <data key="d23">1</data>
</edge>
<edge source="Glycogen synthase kinase-3 alpha" target="Rho-associated protein kinase 2">
  <data key="d23">1</data>
</edge>
<edge source="Glycogen synthase kinase-3 alpha" target="Serine/threonine-protein kinase SIK2">
  <data key="d23">1</data>
</edge>
<edge source="Glycogen synthase kinase-3 alpha" target="Mitogen-activated protein kinase kinase kinase 6">
  <data key="d23">1</data>
</edge>
<edge source="Glycogen synthase kinase-3 alpha" target="Serine/threonine-protein kinase ICK">
  <data key="d23">1</data>
</edge>
<edge source="Glycogen synthase kinase-3 alpha" target="Tyrosine-protein kinase Mer">
  <data key="d23">1</data>
</edge>
<edge source="Glycogen synthase kinase-3 alpha" target="LIM domain kinase 1">
  <data key="d23">1</data>
</edge>
<edge source="Glycogen synthase kinase-3 alpha" target="Phosphatidylinositol 4-kinase beta">
  <data key="d23">1</data>
</edge>
<edge source="Glycogen synthase kinase-3 alpha" target="Serine/threonine-protein kinase Nek11">
  <data key="d23">1</data>
</edge>
<edge source="Glycogen synthase kinase-3 alpha" target="Serine/threonine-protein kinase N1">
  <data key="d23">1</data>
</edge>
<edge source="Glycogen synthase kinase-3 alpha" target="Serine/threonine-protein kinase 17A">
  <data key="d23">1</data>
</edge>
<edge source="Glycogen synthase kinase-3 alpha" target="Phosphatidylinositol 5-phosphate 4-kinase type-2 gamma">
  <data key="d23">1</data>
</edge>
<edge source="Glycogen synthase kinase-3 alpha" target="Serine/threonine-protein kinase PAK 6">
  <data key="d23">1</data>
</edge>
<edge source="Glycogen synthase kinase-3 alpha" target="Mitogen-activated protein kinase kinase kinase kinase 3">
  <data key="d23">1</data>
</edge>
<edge source="Glycogen synthase kinase-3 alpha" target="NUAK family SNF1-like kinase 2">
  <data key="d23">1</data>
</edge>
<edge source="Glycogen synthase kinase-3 alpha" target="Proto-oncogene tyrosine-protein kinase receptor Ret">
  <data key="d23">1</data>
</edge>
<edge source="Glycogen synthase kinase-3 alpha" target="Serine/threonine-protein kinase PRP4 homolog">
  <data key="d23">1</data>
</edge>
<edge source="Glycogen synthase kinase-3 alpha" target="Uncharacterized serine/threonine-protein kinase SBK3">
  <data key="d23">1</data>
</edge>
<edge source="Glycogen synthase kinase-3 alpha" target="Serine/threonine-protein kinase SIK3">
  <data key="d23">1</data>
</edge>
<edge source="Glycogen synthase kinase-3 alpha" target="Serine/threonine-protein kinase Nek3">
  <data key="d23">1</data>
</edge>
<edge source="Glycogen synthase kinase-3 alpha" target="Megakaryocyte-associated tyrosine-protein kinase">
  <data key="d23">1</data>
</edge>
<edge source="Glycogen synthase kinase-3 alpha" target="NT-3 growth factor receptor">
  <data key="d23">1</data>
</edge>
<edge source="Glycogen synthase kinase-3 alpha" target="MAP kinase-interacting serine/threonine-protein kinase 1">
  <data key="d23">1</data>
</edge>
<edge source="Glycogen synthase kinase-3 alpha" target="Mitogen-activated protein kinase kinase kinase kinase 2">
  <data key="d23">1</data>
</edge>
<edge source="Glycogen synthase kinase-3 alpha" target="MAP/microtubule affinity-regulating kinase 4">
  <data key="d23">1</data>
</edge>
<edge source="Glycogen synthase kinase-3 alpha" target="Mitogen-activated protein kinase kinase kinase kinase 5">
  <data key="d23">1</data>
</edge>
<edge source="Glycogen synthase kinase-3 alpha" target="Interleukin-1 receptor-associated kinase 3">
  <data key="d23">1</data>
</edge>
<edge source="Glycogen synthase kinase-3 alpha" target="Homeodomain-interacting protein kinase 2">
  <data key="d23">1</data>
</edge>
<edge source="Glycogen synthase kinase-3 alpha" target="LIM domain kinase 2">
  <data key="d23">1</data>
</edge>
<edge source="Glycogen synthase kinase-3 alpha" target="Mitogen-activated protein kinase kinase kinase 11">
  <data key="d23">1</data>
</edge>
<edge source="Glycogen synthase kinase-3 alpha" target="MAP kinase-activated protein kinase 5">
  <data key="d23">1</data>
</edge>
<edge source="Glycogen synthase kinase-3 alpha" target="Receptor-interacting serine/threonine-protein kinase 2">
  <data key="d23">1</data>
</edge>
<edge source="Glycogen synthase kinase-3 alpha" target="Serine/threonine-protein kinase OSR1">
  <data key="d23">1</data>
</edge>
<edge source="Glycogen synthase kinase-3 alpha" target="Serine/threonine-protein kinase LATS1">
  <data key="d23">1</data>
</edge>
<edge source="Glycogen synthase kinase-3 alpha" target="Dual specificity mitogen-activated protein kinase kinase 6">
  <data key="d23">1</data>
</edge>
<edge source="Glycogen synthase kinase-3 alpha" target="Serine/threonine-protein kinase Sgk3">
  <data key="d23">1</data>
</edge>
<edge source="Glycogen synthase kinase-3 alpha" target="MAP/microtubule affinity-regulating kinase 3">
  <data key="d23">1</data>
</edge>
<edge source="Glycogen synthase kinase-3 alpha" target="Serine/threonine-protein kinase N2">
  <data key="d23">1</data>
</edge>
<edge source="Glycogen synthase kinase-3 alpha" target="Inhibitor of nuclear factor kappa-B kinase subunit epsilon">
  <data key="d23">1</data>
</edge>
<edge source="Glycogen synthase kinase-3 alpha" target="Phosphorylase b kinase gamma catalytic chain, skeletal muscle/heart isoform">
  <data key="d23">1</data>
</edge>
<edge source="Glycogen synthase kinase-3 alpha" target="Dual specificity mitogen-activated protein kinase kinase 3">
  <data key="d23">1</data>
</edge>
<edge source="Glycogen synthase kinase-3 alpha" target="Tyrosine-protein kinase Srms">
  <data key="d23">1</data>
</edge>
<edge source="Glycogen synthase kinase-3 alpha" target="Serine/threonine-protein kinase SBK1">
  <data key="d23">1</data>
</edge>
<edge source="Glycogen synthase kinase-3 alpha" target="Serine/threonine-protein kinase D1">
  <data key="d23">1</data>
</edge>
<edge source="Glycogen synthase kinase-3 alpha" target="Cyclin-dependent kinase 17">
  <data key="d23">1</data>
</edge>
<edge source="Glycogen synthase kinase-3 alpha" target="Glycogen synthase kinase-3 beta">
  <data key="d23">1</data>
</edge>
<edge source="Glycogen synthase kinase-3 alpha" target="Mitogen-activated protein kinase kinase kinase 15">
  <data key="d23">1</data>
</edge>
<edge source="Glycogen synthase kinase-3 alpha" target="Receptor-interacting serine/threonine-protein kinase 4">
  <data key="d23">1</data>
</edge>
<edge source="Glycogen synthase kinase-3 alpha" target="CLIP-associating protein 1">
  <data key="d23">1</data>
</edge>
<edge source="Glycogen synthase kinase-3 alpha" target="Serine/threonine-protein kinase pim-3">
  <data key="d23">1</data>
</edge>
<edge source="Glycogen synthase kinase-3 alpha" target="Mitogen-activated protein kinase kinase kinase 13">
  <data key="d23">1</data>
</edge>
<edge source="Glycogen synthase kinase-3 alpha" target="Phosphatidylinositol 4-phosphate 3-kinase C2 domain-containing subunit gamma">
  <data key="d23">1</data>
</edge>
<edge source="Glycogen synthase kinase-3 alpha" target="Cyclin-dependent kinase 15">
  <data key="d23">1</data>
</edge>
<edge source="Glycogen synthase kinase-3 alpha" target="Mitogen-activated protein kinase kinase kinase kinase 4">
  <data key="d23">1</data>
</edge>
<edge source="Glycogen synthase kinase-3 alpha" target="Ribosomal protein S6 kinase alpha-1">
  <data key="d23">1</data>
</edge>
<edge source="Glycogen synthase kinase-3 alpha" target="Mitogen-activated protein kinase kinase kinase 12">
  <data key="d23">1</data>
</edge>
<edge source="Glycogen synthase kinase-3 alpha" target="STE20-like serine/threonine-protein kinase">
  <data key="d23">1</data>
</edge>
<edge source="Glycogen synthase kinase-3 alpha" target="Serine/threonine-protein kinase PAK 4">
  <data key="d23">1</data>
</edge>
<edge source="Glycogen synthase kinase-3 alpha" target="Mitogen-activated protein kinase kinase kinase 10">
  <data key="d23">1</data>
</edge>
<edge source="Glycogen synthase kinase-3 alpha" target="Serine/threonine-protein kinase RIO2">
  <data key="d23">1</data>
</edge>
<edge source="Glycogen synthase kinase-3 beta" target="Cyclin-dependent kinase 16">
  <data key="d23">1</data>
</edge>
<edge source="Glycogen synthase kinase-3 beta" target="Serine/threonine-protein kinase 10">
  <data key="d23">1</data>
</edge>
<edge source="Glycogen synthase kinase-3 beta" target="Serine/threonine-protein kinase Nek9">
  <data key="d23">1</data>
</edge>
<edge source="Glycogen synthase kinase-3 beta" target="Interleukin-1 receptor-associated kinase 1">
  <data key="d23">1</data>
</edge>
<edge source="Glycogen synthase kinase-3 beta" target="Serine/threonine-protein kinase PAK 1">
  <data key="d23">1</data>
</edge>
<edge source="Glycogen synthase kinase-3 beta" target="Insulin receptor-related protein">
  <data key="d23">1</data>
</edge>
<edge source="Glycogen synthase kinase-3 beta" target="Leukocyte tyrosine kinase receptor">
  <data key="d23">1</data>
</edge>
<edge source="Glycogen synthase kinase-3 beta" target="NUAK family SNF1-like kinase 1">
  <data key="d23">1</data>
</edge>
<edge source="Glycogen synthase kinase-3 beta" target="Serine/threonine-protein kinase 32A">
  <data key="d23">1</data>
</edge>
<edge source="Glycogen synthase kinase-3 beta" target="Serine/threonine-protein kinase Nek1">
  <data key="d23">1</data>
</edge>
<edge source="Glycogen synthase kinase-3 beta" target="Serine/threonine-protein kinase PAK 5">
  <data key="d23">1</data>
</edge>
<edge source="Glycogen synthase kinase-3 beta" target="Serine/threonine-protein kinase PLK4">
  <data key="d23">1</data>
</edge>
<edge source="Glycogen synthase kinase-3 beta" target="Mitogen-activated protein kinase kinase kinase kinase 1">
  <data key="d23">1</data>
</edge>
<edge source="Glycogen synthase kinase-3 beta" target="Mitogen-activated protein kinase kinase kinase 2">
  <data key="d23">1</data>
</edge>
<edge source="Glycogen synthase kinase-3 beta" target="Dual specificity mitogen-activated protein kinase kinase 2">
  <data key="d23">1</data>
</edge>
<edge source="Glycogen synthase kinase-3 beta" target="cAMP-dependent protein kinase catalytic subunit beta">
  <data key="d23">1</data>
</edge>
<edge source="Glycogen synthase kinase-3 beta" target="cGMP-dependent protein kinase 2">
  <data key="d23">1</data>
</edge>
<edge source="Glycogen synthase kinase-3 beta" target="Leucine-rich repeat serine/threonine-protein kinase 2">
  <data key="d23">1</data>
</edge>
<edge source="Glycogen synthase kinase-3 beta" target="Serine/threonine-protein kinase Nek5">
  <data key="d23">1</data>
</edge>
<edge source="Glycogen synthase kinase-3 beta" target="Interleukin-1 receptor-associated kinase 4">
  <data key="d23">1</data>
</edge>
<edge source="Glycogen synthase kinase-3 beta" target="Muscle, skeletal receptor tyrosine-protein kinase">
  <data key="d23">1</data>
</edge>
<edge source="Glycogen synthase kinase-3 beta" target="Membrane-associated tyrosine- and threonine-specific cdc2-inhibitory kinase">
  <data key="d23">1</data>
</edge>
<edge source="Glycogen synthase kinase-3 beta" target="SNF-related serine/threonine-protein kinase">
  <data key="d23">1</data>
</edge>
<edge source="Glycogen synthase kinase-3 beta" target="RAF proto-oncogene serine/threonine-protein kinase">
  <data key="d23">1</data>
</edge>
<edge source="Glycogen synthase kinase-3 beta" target="Homeodomain-interacting protein kinase 3">
  <data key="d23">1</data>
</edge>
<edge source="Glycogen synthase kinase-3 beta" target="Macrophage-stimulating protein receptor">
  <data key="d23">1</data>
</edge>
<edge source="Glycogen synthase kinase-3 beta" target="Serine/threonine-protein kinase MARK2">
  <data key="d23">1</data>
</edge>
<edge source="Glycogen synthase kinase-3 beta" target="Serine/threonine-protein kinase PLK1">
  <data key="d23">1</data>
</edge>
<edge source="Glycogen synthase kinase-3 beta" target="BDNF/NT-3 growth factors receptor">
  <data key="d23">1</data>
</edge>
<edge source="Glycogen synthase kinase-3 beta" target="Dual specificity mitogen-activated protein kinase kinase 5">
  <data key="d23">1</data>
</edge>
<edge source="Glycogen synthase kinase-3 beta" target="Mitogen-activated protein kinase kinase kinase 4">
  <data key="d23">1</data>
</edge>
<edge source="Glycogen synthase kinase-3 beta" target="Maternal embryonic leucine zipper kinase">
  <data key="d23">1</data>
</edge>
<edge source="Glycogen synthase kinase-3 beta" target="Misshapen-like kinase 1">
  <data key="d23">1</data>
</edge>
<edge source="Glycogen synthase kinase-3 beta" target="Serine/threonine-protein kinase PLK2">
  <data key="d23">1</data>
</edge>
<edge source="Glycogen synthase kinase-3 beta" target="Serine/threonine-protein kinase MARK1">
  <data key="d23">1</data>
</edge>
<edge source="Glycogen synthase kinase-3 beta" target="Focal adhesion kinase 1">
  <data key="d23">1</data>
</edge>
<edge source="Glycogen synthase kinase-3 beta" target="Serine/threonine-protein kinase 16">
  <data key="d23">1</data>
</edge>
<edge source="Glycogen synthase kinase-3 beta" target="Serine/threonine-protein kinase RIO3">
  <data key="d23">1</data>
</edge>
<edge source="Glycogen synthase kinase-3 beta" target="Myosin light chain kinase 3">
  <data key="d23">1</data>
</edge>
<edge source="Glycogen synthase kinase-3 beta" target="Serine/threonine-protein kinase PAK 2">
  <data key="d23">1</data>
</edge>
<edge source="Glycogen synthase kinase-3 beta" target="Insulin receptor">
  <data key="d23">1</data>
</edge>
<edge source="Glycogen synthase kinase-3 beta" target="Mitogen-activated protein kinase kinase kinase 3">
  <data key="d23">1</data>
</edge>
<edge source="Glycogen synthase kinase-3 beta" target="Myosin light chain kinase family member 4">
  <data key="d23">1</data>
</edge>
<edge source="Glycogen synthase kinase-3 beta" target="Serine/threonine-protein kinase SIK1">
  <data key="d23">1</data>
</edge>
<edge source="Glycogen synthase kinase-3 beta" target="Phosphatidylinositol 4-phosphate 3-kinase C2 domain-containing subunit beta">
  <data key="d23">1</data>
</edge>
<edge source="Glycogen synthase kinase-3 beta" target="Proto-oncogene tyrosine-protein kinase ROS">
  <data key="d23">1</data>
</edge>
<edge source="Glycogen synthase kinase-3 beta" target="Myosin-IIIa">
  <data key="d23">1</data>
</edge>
<edge source="Glycogen synthase kinase-3 beta" target="Phosphatidylinositol 5-phosphate 4-kinase type-2 beta">
  <data key="d23">1</data>
</edge>
<edge source="Glycogen synthase kinase-3 beta" target="Serine/threonine-protein kinase Nek4">
  <data key="d23">1</data>
</edge>
<edge source="Glycogen synthase kinase-3 beta" target="Serine/threonine-protein kinase RIO1">
  <data key="d23">1</data>
</edge>
<edge source="Glycogen synthase kinase-3 beta" target="Receptor-interacting serine/threonine-protein kinase 1">
  <data key="d23">1</data>
</edge>
<edge source="Glycogen synthase kinase-3 beta" target="Mitogen-activated protein kinase kinase kinase 1">
  <data key="d23">1</data>
</edge>
<edge source="Glycogen synthase kinase-3 beta" target="MAP kinase-interacting serine/threonine-protein kinase 2">
  <data key="d23">1</data>
</edge>
<edge source="Glycogen synthase kinase-3 beta" target="Serine/threonine-protein kinase PAK 3">
  <data key="d23">1</data>
</edge>
<edge source="Glycogen synthase kinase-3 beta" target="Myosin light chain kinase 2, skeletal/cardiac muscle">
  <data key="d23">1</data>
</edge>
<edge source="Glycogen synthase kinase-3 beta" target="Serine/threonine-protein kinase PLK3">
  <data key="d23">1</data>
</edge>
<edge source="Glycogen synthase kinase-3 beta" target="Mitogen-activated protein kinase kinase kinase 9">
  <data key="d23">1</data>
</edge>
<edge source="Glycogen synthase kinase-3 beta" target="Myosin light chain kinase, smooth muscle">
  <data key="d23">1</data>
</edge>
<edge source="Glycogen synthase kinase-3 beta" target="Microtubule-associated serine/threonine-protein kinase 1">
  <data key="d23">1</data>
</edge>
<edge source="Glycogen synthase kinase-3 beta" target="Serine/threonine-protein kinase Nek2">
  <data key="d23">1</data>
</edge>
<edge source="Glycogen synthase kinase-3 beta" target="Rho-associated protein kinase 2">
  <data key="d23">1</data>
</edge>
<edge source="Glycogen synthase kinase-3 beta" target="Serine/threonine-protein kinase SIK2">
  <data key="d23">1</data>
</edge>
<edge source="Glycogen synthase kinase-3 beta" target="Mitogen-activated protein kinase kinase kinase 6">
  <data key="d23">1</data>
</edge>
<edge source="Glycogen synthase kinase-3 beta" target="Serine/threonine-protein kinase ICK">
  <data key="d23">1</data>
</edge>
<edge source="Glycogen synthase kinase-3 beta" target="Tyrosine-protein kinase Mer">
  <data key="d23">1</data>
</edge>
<edge source="Glycogen synthase kinase-3 beta" target="LIM domain kinase 1">
  <data key="d23">1</data>
</edge>
<edge source="Glycogen synthase kinase-3 beta" target="Phosphatidylinositol 4-kinase beta">
  <data key="d23">1</data>
</edge>
<edge source="Glycogen synthase kinase-3 beta" target="Serine/threonine-protein kinase Nek11">
  <data key="d23">1</data>
</edge>
<edge source="Glycogen synthase kinase-3 beta" target="Serine/threonine-protein kinase N1">
  <data key="d23">1</data>
</edge>
<edge source="Glycogen synthase kinase-3 beta" target="Serine/threonine-protein kinase 17A">
  <data key="d23">1</data>
</edge>
<edge source="Glycogen synthase kinase-3 beta" target="Phosphatidylinositol 5-phosphate 4-kinase type-2 gamma">
  <data key="d23">1</data>
</edge>
<edge source="Glycogen synthase kinase-3 beta" target="Serine/threonine-protein kinase PAK 6">
  <data key="d23">1</data>
</edge>
<edge source="Glycogen synthase kinase-3 beta" target="Mitogen-activated protein kinase kinase kinase kinase 3">
  <data key="d23">1</data>
</edge>
<edge source="Glycogen synthase kinase-3 beta" target="NUAK family SNF1-like kinase 2">
  <data key="d23">1</data>
</edge>
<edge source="Glycogen synthase kinase-3 beta" target="Proto-oncogene tyrosine-protein kinase receptor Ret">
  <data key="d23">1</data>
</edge>
<edge source="Glycogen synthase kinase-3 beta" target="Serine/threonine-protein kinase PRP4 homolog">
  <data key="d23">1</data>
</edge>
<edge source="Glycogen synthase kinase-3 beta" target="Uncharacterized serine/threonine-protein kinase SBK3">
  <data key="d23">1</data>
</edge>
<edge source="Glycogen synthase kinase-3 beta" target="Serine/threonine-protein kinase SIK3">
  <data key="d23">1</data>
</edge>
<edge source="Glycogen synthase kinase-3 beta" target="Serine/threonine-protein kinase Nek3">
  <data key="d23">1</data>
</edge>
<edge source="Glycogen synthase kinase-3 beta" target="Megakaryocyte-associated tyrosine-protein kinase">
  <data key="d23">1</data>
</edge>
<edge source="Glycogen synthase kinase-3 beta" target="NT-3 growth factor receptor">
  <data key="d23">1</data>
</edge>
<edge source="Glycogen synthase kinase-3 beta" target="MAP kinase-interacting serine/threonine-protein kinase 1">
  <data key="d23">1</data>
</edge>
<edge source="Glycogen synthase kinase-3 beta" target="Mitogen-activated protein kinase kinase kinase kinase 2">
  <data key="d23">1</data>
</edge>
<edge source="Glycogen synthase kinase-3 beta" target="MAP/microtubule affinity-regulating kinase 4">
  <data key="d23">1</data>
</edge>
<edge source="Glycogen synthase kinase-3 beta" target="Mitogen-activated protein kinase kinase kinase kinase 5">
  <data key="d23">1</data>
</edge>
<edge source="Glycogen synthase kinase-3 beta" target="Interleukin-1 receptor-associated kinase 3">
  <data key="d23">1</data>
</edge>
<edge source="Glycogen synthase kinase-3 beta" target="Homeodomain-interacting protein kinase 2">
  <data key="d23">1</data>
</edge>
<edge source="Glycogen synthase kinase-3 beta" target="LIM domain kinase 2">
  <data key="d23">1</data>
</edge>
<edge source="Glycogen synthase kinase-3 beta" target="Mitogen-activated protein kinase kinase kinase 11">
  <data key="d23">1</data>
</edge>
<edge source="Glycogen synthase kinase-3 beta" target="MAP kinase-activated protein kinase 5">
  <data key="d23">1</data>
</edge>
<edge source="Glycogen synthase kinase-3 beta" target="Receptor-interacting serine/threonine-protein kinase 2">
  <data key="d23">1</data>
</edge>
<edge source="Glycogen synthase kinase-3 beta" target="Serine/threonine-protein kinase OSR1">
  <data key="d23">1</data>
</edge>
<edge source="Glycogen synthase kinase-3 beta" target="Serine/threonine-protein kinase LATS1">
  <data key="d23">1</data>
</edge>
<edge source="Glycogen synthase kinase-3 beta" target="Dual specificity mitogen-activated protein kinase kinase 6">
  <data key="d23">1</data>
</edge>
<edge source="Glycogen synthase kinase-3 beta" target="Serine/threonine-protein kinase Sgk3">
  <data key="d23">1</data>
</edge>
<edge source="Glycogen synthase kinase-3 beta" target="MAP/microtubule affinity-regulating kinase 3">
  <data key="d23">1</data>
</edge>
<edge source="Glycogen synthase kinase-3 beta" target="Serine/threonine-protein kinase N2">
  <data key="d23">1</data>
</edge>
<edge source="Glycogen synthase kinase-3 beta" target="Inhibitor of nuclear factor kappa-B kinase subunit epsilon">
  <data key="d23">1</data>
</edge>
<edge source="Glycogen synthase kinase-3 beta" target="Phosphorylase b kinase gamma catalytic chain, skeletal muscle/heart isoform">
  <data key="d23">1</data>
</edge>
<edge source="Glycogen synthase kinase-3 beta" target="Dual specificity mitogen-activated protein kinase kinase 3">
  <data key="d23">1</data>
</edge>
<edge source="Glycogen synthase kinase-3 beta" target="Tyrosine-protein kinase Srms">
  <data key="d23">1</data>
</edge>
<edge source="Glycogen synthase kinase-3 beta" target="Serine/threonine-protein kinase SBK1">
  <data key="d23">1</data>
</edge>
<edge source="Glycogen synthase kinase-3 beta" target="Serine/threonine-protein kinase D1">
  <data key="d23">1</data>
</edge>
<edge source="Glycogen synthase kinase-3 beta" target="Cyclin-dependent kinase 17">
  <data key="d23">1</data>
</edge>
<edge source="Glycogen synthase kinase-3 beta" target="Mitogen-activated protein kinase kinase kinase 15">
  <data key="d23">1</data>
</edge>
<edge source="Glycogen synthase kinase-3 beta" target="Receptor-interacting serine/threonine-protein kinase 4">
  <data key="d23">1</data>
</edge>
<edge source="Glycogen synthase kinase-3 beta" target="CLIP-associating protein 1">
  <data key="d23">1</data>
</edge>
<edge source="Glycogen synthase kinase-3 beta" target="Serine/threonine-protein kinase pim-3">
  <data key="d23">1</data>
</edge>
<edge source="Glycogen synthase kinase-3 beta" target="Mitogen-activated protein kinase kinase kinase 13">
  <data key="d23">1</data>
</edge>
<edge source="Glycogen synthase kinase-3 beta" target="Phosphatidylinositol 4-phosphate 3-kinase C2 domain-containing subunit gamma">
  <data key="d23">1</data>
</edge>
<edge source="Glycogen synthase kinase-3 beta" target="Cyclin-dependent kinase 15">
  <data key="d23">1</data>
</edge>
<edge source="Glycogen synthase kinase-3 beta" target="Mitogen-activated protein kinase kinase kinase kinase 4">
  <data key="d23">1</data>
</edge>
<edge source="Glycogen synthase kinase-3 beta" target="Ribosomal protein S6 kinase alpha-1">
  <data key="d23">1</data>
</edge>
<edge source="Glycogen synthase kinase-3 beta" target="Mitogen-activated protein kinase kinase kinase 12">
  <data key="d23">1</data>
</edge>
<edge source="Glycogen synthase kinase-3 beta" target="STE20-like serine/threonine-protein kinase">
  <data key="d23">1</data>
</edge>
<edge source="Glycogen synthase kinase-3 beta" target="Serine/threonine-protein kinase PAK 4">
  <data key="d23">1</data>
</edge>
<edge source="Glycogen synthase kinase-3 beta" target="Mitogen-activated protein kinase kinase kinase 10">
  <data key="d23">1</data>
</edge>
<edge source="Glycogen synthase kinase-3 beta" target="Serine/threonine-protein kinase RIO2">
  <data key="d23">1</data>
</edge>
<edge source="Homeodomain-interacting protein kinase 2" target="Cyclin-dependent kinase 16">
  <data key="d23">1</data>
</edge>
<edge source="Homeodomain-interacting protein kinase 2" target="Serine/threonine-protein kinase 10">
  <data key="d23">1</data>
</edge>
<edge source="Homeodomain-interacting protein kinase 2" target="Serine/threonine-protein kinase Nek9">
  <data key="d23">1</data>
</edge>
<edge source="Homeodomain-interacting protein kinase 2" target="Interleukin-1 receptor-associated kinase 1">
  <data key="d23">1</data>
</edge>
<edge source="Homeodomain-interacting protein kinase 2" target="Serine/threonine-protein kinase PAK 1">
  <data key="d23">1</data>
</edge>
<edge source="Homeodomain-interacting protein kinase 2" target="Insulin receptor-related protein">
  <data key="d23">1</data>
</edge>
<edge source="Homeodomain-interacting protein kinase 2" target="Leukocyte tyrosine kinase receptor">
  <data key="d23">1</data>
</edge>
<edge source="Homeodomain-interacting protein kinase 2" target="NUAK family SNF1-like kinase 1">
  <data key="d23">1</data>
</edge>
<edge source="Homeodomain-interacting protein kinase 2" target="Serine/threonine-protein kinase 32A">
  <data key="d23">1</data>
</edge>
<edge source="Homeodomain-interacting protein kinase 2" target="Serine/threonine-protein kinase Nek1">
  <data key="d23">1</data>
</edge>
<edge source="Homeodomain-interacting protein kinase 2" target="Serine/threonine-protein kinase PAK 5">
  <data key="d23">1</data>
</edge>
<edge source="Homeodomain-interacting protein kinase 2" target="Serine/threonine-protein kinase PLK4">
  <data key="d23">1</data>
</edge>
<edge source="Homeodomain-interacting protein kinase 2" target="Mitogen-activated protein kinase kinase kinase kinase 1">
  <data key="d23">1</data>
</edge>
<edge source="Homeodomain-interacting protein kinase 2" target="Mitogen-activated protein kinase kinase kinase 2">
  <data key="d23">1</data>
</edge>
<edge source="Homeodomain-interacting protein kinase 2" target="Dual specificity mitogen-activated protein kinase kinase 2">
  <data key="d23">1</data>
</edge>
<edge source="Homeodomain-interacting protein kinase 2" target="cAMP-dependent protein kinase catalytic subunit beta">
  <data key="d23">1</data>
</edge>
<edge source="Homeodomain-interacting protein kinase 2" target="cGMP-dependent protein kinase 2">
  <data key="d23">1</data>
</edge>
<edge source="Homeodomain-interacting protein kinase 2" target="Leucine-rich repeat serine/threonine-protein kinase 2">
  <data key="d23">1</data>
</edge>
<edge source="Homeodomain-interacting protein kinase 2" target="Serine/threonine-protein kinase Nek5">
  <data key="d23">1</data>
</edge>
<edge source="Homeodomain-interacting protein kinase 2" target="Interleukin-1 receptor-associated kinase 4">
  <data key="d23">1</data>
</edge>
<edge source="Homeodomain-interacting protein kinase 2" target="Muscle, skeletal receptor tyrosine-protein kinase">
  <data key="d23">1</data>
</edge>
<edge source="Homeodomain-interacting protein kinase 2" target="Membrane-associated tyrosine- and threonine-specific cdc2-inhibitory kinase">
  <data key="d23">1</data>
</edge>
<edge source="Homeodomain-interacting protein kinase 2" target="SNF-related serine/threonine-protein kinase">
  <data key="d23">1</data>
</edge>
<edge source="Homeodomain-interacting protein kinase 2" target="RAF proto-oncogene serine/threonine-protein kinase">
  <data key="d23">1</data>
</edge>
<edge source="Homeodomain-interacting protein kinase 2" target="Homeodomain-interacting protein kinase 3">
  <data key="d23">1</data>
</edge>
<edge source="Homeodomain-interacting protein kinase 2" target="Macrophage-stimulating protein receptor">
  <data key="d23">1</data>
</edge>
<edge source="Homeodomain-interacting protein kinase 2" target="Serine/threonine-protein kinase MARK2">
  <data key="d23">1</data>
</edge>
<edge source="Homeodomain-interacting protein kinase 2" target="Serine/threonine-protein kinase PLK1">
  <data key="d23">1</data>
</edge>
<edge source="Homeodomain-interacting protein kinase 2" target="BDNF/NT-3 growth factors receptor">
  <data key="d23">1</data>
</edge>
<edge source="Homeodomain-interacting protein kinase 2" target="Dual specificity mitogen-activated protein kinase kinase 5">
  <data key="d23">1</data>
</edge>
<edge source="Homeodomain-interacting protein kinase 2" target="Mitogen-activated protein kinase kinase kinase 4">
  <data key="d23">1</data>
</edge>
<edge source="Homeodomain-interacting protein kinase 2" target="Maternal embryonic leucine zipper kinase">
  <data key="d23">1</data>
</edge>
<edge source="Homeodomain-interacting protein kinase 2" target="Misshapen-like kinase 1">
  <data key="d23">1</data>
</edge>
<edge source="Homeodomain-interacting protein kinase 2" target="Serine/threonine-protein kinase PLK2">
  <data key="d23">1</data>
</edge>
<edge source="Homeodomain-interacting protein kinase 2" target="Serine/threonine-protein kinase MARK1">
  <data key="d23">1</data>
</edge>
<edge source="Homeodomain-interacting protein kinase 2" target="Focal adhesion kinase 1">
  <data key="d23">1</data>
</edge>
<edge source="Homeodomain-interacting protein kinase 2" target="Serine/threonine-protein kinase 16">
  <data key="d23">1</data>
</edge>
<edge source="Homeodomain-interacting protein kinase 2" target="Serine/threonine-protein kinase RIO3">
  <data key="d23">1</data>
</edge>
<edge source="Homeodomain-interacting protein kinase 2" target="Myosin light chain kinase 3">
  <data key="d23">1</data>
</edge>
<edge source="Homeodomain-interacting protein kinase 2" target="Serine/threonine-protein kinase PAK 2">
  <data key="d23">1</data>
</edge>
<edge source="Homeodomain-interacting protein kinase 2" target="Insulin receptor">
  <data key="d23">1</data>
</edge>
<edge source="Homeodomain-interacting protein kinase 2" target="Mitogen-activated protein kinase kinase kinase 3">
  <data key="d23">1</data>
</edge>
<edge source="Homeodomain-interacting protein kinase 2" target="Myosin light chain kinase family member 4">
  <data key="d23">1</data>
</edge>
<edge source="Homeodomain-interacting protein kinase 2" target="Serine/threonine-protein kinase SIK1">
  <data key="d23">1</data>
</edge>
<edge source="Homeodomain-interacting protein kinase 2" target="Phosphatidylinositol 4-phosphate 3-kinase C2 domain-containing subunit beta">
  <data key="d23">1</data>
</edge>
<edge source="Homeodomain-interacting protein kinase 2" target="Proto-oncogene tyrosine-protein kinase ROS">
  <data key="d23">1</data>
</edge>
<edge source="Homeodomain-interacting protein kinase 2" target="Myosin-IIIa">
  <data key="d23">1</data>
</edge>
<edge source="Homeodomain-interacting protein kinase 2" target="Phosphatidylinositol 5-phosphate 4-kinase type-2 beta">
  <data key="d23">1</data>
</edge>
<edge source="Homeodomain-interacting protein kinase 2" target="Serine/threonine-protein kinase Nek4">
  <data key="d23">1</data>
</edge>
<edge source="Homeodomain-interacting protein kinase 2" target="Serine/threonine-protein kinase RIO1">
  <data key="d23">1</data>
</edge>
<edge source="Homeodomain-interacting protein kinase 2" target="Receptor-interacting serine/threonine-protein kinase 1">
  <data key="d23">1</data>
</edge>
<edge source="Homeodomain-interacting protein kinase 2" target="Mitogen-activated protein kinase kinase kinase 1">
  <data key="d23">1</data>
</edge>
<edge source="Homeodomain-interacting protein kinase 2" target="MAP kinase-interacting serine/threonine-protein kinase 2">
  <data key="d23">1</data>
</edge>
<edge source="Homeodomain-interacting protein kinase 2" target="Serine/threonine-protein kinase PAK 3">
  <data key="d23">1</data>
</edge>
<edge source="Homeodomain-interacting protein kinase 2" target="Myosin light chain kinase 2, skeletal/cardiac muscle">
  <data key="d23">1</data>
</edge>
<edge source="Homeodomain-interacting protein kinase 2" target="Serine/threonine-protein kinase PLK3">
  <data key="d23">1</data>
</edge>
<edge source="Homeodomain-interacting protein kinase 2" target="Mitogen-activated protein kinase kinase kinase 9">
  <data key="d23">1</data>
</edge>
<edge source="Homeodomain-interacting protein kinase 2" target="Myosin light chain kinase, smooth muscle">
  <data key="d23">1</data>
</edge>
<edge source="Homeodomain-interacting protein kinase 2" target="Microtubule-associated serine/threonine-protein kinase 1">
  <data key="d23">1</data>
</edge>
<edge source="Homeodomain-interacting protein kinase 2" target="Serine/threonine-protein kinase Nek2">
  <data key="d23">1</data>
</edge>
<edge source="Homeodomain-interacting protein kinase 2" target="Rho-associated protein kinase 2">
  <data key="d23">1</data>
</edge>
<edge source="Homeodomain-interacting protein kinase 2" target="Serine/threonine-protein kinase SIK2">
  <data key="d23">1</data>
</edge>
<edge source="Homeodomain-interacting protein kinase 2" target="Mitogen-activated protein kinase kinase kinase 6">
  <data key="d23">1</data>
</edge>
<edge source="Homeodomain-interacting protein kinase 2" target="Serine/threonine-protein kinase ICK">
  <data key="d23">1</data>
</edge>
<edge source="Homeodomain-interacting protein kinase 2" target="Tyrosine-protein kinase Mer">
  <data key="d23">1</data>
</edge>
<edge source="Homeodomain-interacting protein kinase 2" target="LIM domain kinase 1">
  <data key="d23">1</data>
</edge>
<edge source="Homeodomain-interacting protein kinase 2" target="Phosphatidylinositol 4-kinase beta">
  <data key="d23">1</data>
</edge>
<edge source="Homeodomain-interacting protein kinase 2" target="Serine/threonine-protein kinase Nek11">
  <data key="d23">1</data>
</edge>
<edge source="Homeodomain-interacting protein kinase 2" target="Serine/threonine-protein kinase N1">
  <data key="d23">1</data>
</edge>
<edge source="Homeodomain-interacting protein kinase 2" target="Serine/threonine-protein kinase 17A">
  <data key="d23">1</data>
</edge>
<edge source="Homeodomain-interacting protein kinase 2" target="Phosphatidylinositol 5-phosphate 4-kinase type-2 gamma">
  <data key="d23">1</data>
</edge>
<edge source="Homeodomain-interacting protein kinase 2" target="Serine/threonine-protein kinase PAK 6">
  <data key="d23">1</data>
</edge>
<edge source="Homeodomain-interacting protein kinase 2" target="Mitogen-activated protein kinase kinase kinase kinase 3">
  <data key="d23">1</data>
</edge>
<edge source="Homeodomain-interacting protein kinase 2" target="NUAK family SNF1-like kinase 2">
  <data key="d23">1</data>
</edge>
<edge source="Homeodomain-interacting protein kinase 2" target="Proto-oncogene tyrosine-protein kinase receptor Ret">
  <data key="d23">1</data>
</edge>
<edge source="Homeodomain-interacting protein kinase 2" target="Serine/threonine-protein kinase PRP4 homolog">
  <data key="d23">1</data>
</edge>
<edge source="Homeodomain-interacting protein kinase 2" target="Uncharacterized serine/threonine-protein kinase SBK3">
  <data key="d23">1</data>
</edge>
<edge source="Homeodomain-interacting protein kinase 2" target="Serine/threonine-protein kinase SIK3">
  <data key="d23">1</data>
</edge>
<edge source="Homeodomain-interacting protein kinase 2" target="Serine/threonine-protein kinase Nek3">
  <data key="d23">1</data>
</edge>
<edge source="Homeodomain-interacting protein kinase 2" target="Megakaryocyte-associated tyrosine-protein kinase">
  <data key="d23">1</data>
</edge>
<edge source="Homeodomain-interacting protein kinase 2" target="NT-3 growth factor receptor">
  <data key="d23">1</data>
</edge>
<edge source="Homeodomain-interacting protein kinase 2" target="MAP kinase-interacting serine/threonine-protein kinase 1">
  <data key="d23">1</data>
</edge>
<edge source="Homeodomain-interacting protein kinase 2" target="Mitogen-activated protein kinase kinase kinase kinase 2">
  <data key="d23">1</data>
</edge>
<edge source="Homeodomain-interacting protein kinase 2" target="MAP/microtubule affinity-regulating kinase 4">
  <data key="d23">1</data>
</edge>
<edge source="Homeodomain-interacting protein kinase 2" target="Mitogen-activated protein kinase kinase kinase kinase 5">
  <data key="d23">1</data>
</edge>
<edge source="Homeodomain-interacting protein kinase 2" target="Interleukin-1 receptor-associated kinase 3">
  <data key="d23">1</data>
</edge>
<edge source="Homeodomain-interacting protein kinase 2" target="LIM domain kinase 2">
  <data key="d23">1</data>
</edge>
<edge source="Homeodomain-interacting protein kinase 2" target="Mitogen-activated protein kinase kinase kinase 11">
  <data key="d23">1</data>
</edge>
<edge source="Homeodomain-interacting protein kinase 2" target="MAP kinase-activated protein kinase 5">
  <data key="d23">1</data>
</edge>
<edge source="Homeodomain-interacting protein kinase 2" target="Receptor-interacting serine/threonine-protein kinase 2">
  <data key="d23">1</data>
</edge>
<edge source="Homeodomain-interacting protein kinase 2" target="Serine/threonine-protein kinase OSR1">
  <data key="d23">1</data>
</edge>
<edge source="Homeodomain-interacting protein kinase 2" target="Serine/threonine-protein kinase LATS1">
  <data key="d23">1</data>
</edge>
<edge source="Homeodomain-interacting protein kinase 2" target="Dual specificity mitogen-activated protein kinase kinase 6">
  <data key="d23">1</data>
</edge>
<edge source="Homeodomain-interacting protein kinase 2" target="Serine/threonine-protein kinase Sgk3">
  <data key="d23">1</data>
</edge>
<edge source="Homeodomain-interacting protein kinase 2" target="MAP/microtubule affinity-regulating kinase 3">
  <data key="d23">1</data>
</edge>
<edge source="Homeodomain-interacting protein kinase 2" target="Serine/threonine-protein kinase N2">
  <data key="d23">1</data>
</edge>
<edge source="Homeodomain-interacting protein kinase 2" target="Inhibitor of nuclear factor kappa-B kinase subunit epsilon">
  <data key="d23">1</data>
</edge>
<edge source="Homeodomain-interacting protein kinase 2" target="Phosphorylase b kinase gamma catalytic chain, skeletal muscle/heart isoform">
  <data key="d23">1</data>
</edge>
<edge source="Homeodomain-interacting protein kinase 2" target="Dual specificity mitogen-activated protein kinase kinase 3">
  <data key="d23">1</data>
</edge>
<edge source="Homeodomain-interacting protein kinase 2" target="Tyrosine-protein kinase Srms">
  <data key="d23">1</data>
</edge>
<edge source="Homeodomain-interacting protein kinase 2" target="Serine/threonine-protein kinase SBK1">
  <data key="d23">1</data>
</edge>
<edge source="Homeodomain-interacting protein kinase 2" target="Serine/threonine-protein kinase D1">
  <data key="d23">1</data>
</edge>
<edge source="Homeodomain-interacting protein kinase 2" target="Cyclin-dependent kinase 17">
  <data key="d23">1</data>
</edge>
<edge source="Homeodomain-interacting protein kinase 2" target="Mitogen-activated protein kinase kinase kinase 15">
  <data key="d23">1</data>
</edge>
<edge source="Homeodomain-interacting protein kinase 2" target="Receptor-interacting serine/threonine-protein kinase 4">
  <data key="d23">1</data>
</edge>
<edge source="Homeodomain-interacting protein kinase 2" target="CLIP-associating protein 1">
  <data key="d23">1</data>
</edge>
<edge source="Homeodomain-interacting protein kinase 2" target="Serine/threonine-protein kinase pim-3">
  <data key="d23">1</data>
</edge>
<edge source="Homeodomain-interacting protein kinase 2" target="Mitogen-activated protein kinase kinase kinase 13">
  <data key="d23">1</data>
</edge>
<edge source="Homeodomain-interacting protein kinase 2" target="Phosphatidylinositol 4-phosphate 3-kinase C2 domain-containing subunit gamma">
  <data key="d23">1</data>
</edge>
<edge source="Homeodomain-interacting protein kinase 2" target="Cyclin-dependent kinase 15">
  <data key="d23">1</data>
</edge>
<edge source="Homeodomain-interacting protein kinase 2" target="Mitogen-activated protein kinase kinase kinase kinase 4">
  <data key="d23">1</data>
</edge>
<edge source="Homeodomain-interacting protein kinase 2" target="Ribosomal protein S6 kinase alpha-1">
  <data key="d23">1</data>
</edge>
<edge source="Homeodomain-interacting protein kinase 2" target="Mitogen-activated protein kinase kinase kinase 12">
  <data key="d23">1</data>
</edge>
<edge source="Homeodomain-interacting protein kinase 2" target="STE20-like serine/threonine-protein kinase">
  <data key="d23">1</data>
</edge>
<edge source="Homeodomain-interacting protein kinase 2" target="Serine/threonine-protein kinase PAK 4">
  <data key="d23">1</data>
</edge>
<edge source="Homeodomain-interacting protein kinase 2" target="Mitogen-activated protein kinase kinase kinase 10">
  <data key="d23">1</data>
</edge>
<edge source="Homeodomain-interacting protein kinase 2" target="Serine/threonine-protein kinase RIO2">
  <data key="d23">1</data>
</edge>
<edge source="Homeodomain-interacting protein kinase 3" target="Cyclin-dependent kinase 16">
  <data key="d23">1</data>
</edge>
<edge source="Homeodomain-interacting protein kinase 3" target="Serine/threonine-protein kinase 10">
  <data key="d23">1</data>
</edge>
<edge source="Homeodomain-interacting protein kinase 3" target="Serine/threonine-protein kinase Nek9">
  <data key="d23">1</data>
</edge>
<edge source="Homeodomain-interacting protein kinase 3" target="Interleukin-1 receptor-associated kinase 1">
  <data key="d23">1</data>
</edge>
<edge source="Homeodomain-interacting protein kinase 3" target="Serine/threonine-protein kinase PAK 1">
  <data key="d23">1</data>
</edge>
<edge source="Homeodomain-interacting protein kinase 3" target="Insulin receptor-related protein">
  <data key="d23">1</data>
</edge>
<edge source="Homeodomain-interacting protein kinase 3" target="Leukocyte tyrosine kinase receptor">
  <data key="d23">1</data>
</edge>
<edge source="Homeodomain-interacting protein kinase 3" target="NUAK family SNF1-like kinase 1">
  <data key="d23">1</data>
</edge>
<edge source="Homeodomain-interacting protein kinase 3" target="Serine/threonine-protein kinase 32A">
  <data key="d23">1</data>
</edge>
<edge source="Homeodomain-interacting protein kinase 3" target="Serine/threonine-protein kinase Nek1">
  <data key="d23">1</data>
</edge>
<edge source="Homeodomain-interacting protein kinase 3" target="Serine/threonine-protein kinase PAK 5">
  <data key="d23">1</data>
</edge>
<edge source="Homeodomain-interacting protein kinase 3" target="Serine/threonine-protein kinase PLK4">
  <data key="d23">1</data>
</edge>
<edge source="Homeodomain-interacting protein kinase 3" target="Mitogen-activated protein kinase kinase kinase kinase 1">
  <data key="d23">1</data>
</edge>
<edge source="Homeodomain-interacting protein kinase 3" target="Mitogen-activated protein kinase kinase kinase 2">
  <data key="d23">1</data>
</edge>
<edge source="Homeodomain-interacting protein kinase 3" target="Dual specificity mitogen-activated protein kinase kinase 2">
  <data key="d23">1</data>
</edge>
<edge source="Homeodomain-interacting protein kinase 3" target="cAMP-dependent protein kinase catalytic subunit beta">
  <data key="d23">1</data>
</edge>
<edge source="Homeodomain-interacting protein kinase 3" target="cGMP-dependent protein kinase 2">
  <data key="d23">1</data>
</edge>
<edge source="Homeodomain-interacting protein kinase 3" target="Leucine-rich repeat serine/threonine-protein kinase 2">
  <data key="d23">1</data>
</edge>
<edge source="Homeodomain-interacting protein kinase 3" target="Serine/threonine-protein kinase Nek5">
  <data key="d23">1</data>
</edge>
<edge source="Homeodomain-interacting protein kinase 3" target="Interleukin-1 receptor-associated kinase 4">
  <data key="d23">1</data>
</edge>
<edge source="Homeodomain-interacting protein kinase 3" target="Muscle, skeletal receptor tyrosine-protein kinase">
  <data key="d23">1</data>
</edge>
<edge source="Homeodomain-interacting protein kinase 3" target="Membrane-associated tyrosine- and threonine-specific cdc2-inhibitory kinase">
  <data key="d23">1</data>
</edge>
<edge source="Homeodomain-interacting protein kinase 3" target="SNF-related serine/threonine-protein kinase">
  <data key="d23">1</data>
</edge>
<edge source="Homeodomain-interacting protein kinase 3" target="RAF proto-oncogene serine/threonine-protein kinase">
  <data key="d23">1</data>
</edge>
<edge source="Homeodomain-interacting protein kinase 3" target="Macrophage-stimulating protein receptor">
  <data key="d23">1</data>
</edge>
<edge source="Homeodomain-interacting protein kinase 3" target="Serine/threonine-protein kinase MARK2">
  <data key="d23">1</data>
</edge>
<edge source="Homeodomain-interacting protein kinase 3" target="Serine/threonine-protein kinase PLK1">
  <data key="d23">1</data>
</edge>
<edge source="Homeodomain-interacting protein kinase 3" target="BDNF/NT-3 growth factors receptor">
  <data key="d23">1</data>
</edge>
<edge source="Homeodomain-interacting protein kinase 3" target="Dual specificity mitogen-activated protein kinase kinase 5">
  <data key="d23">1</data>
</edge>
<edge source="Homeodomain-interacting protein kinase 3" target="Mitogen-activated protein kinase kinase kinase 4">
  <data key="d23">1</data>
</edge>
<edge source="Homeodomain-interacting protein kinase 3" target="Maternal embryonic leucine zipper kinase">
  <data key="d23">1</data>
</edge>
<edge source="Homeodomain-interacting protein kinase 3" target="Misshapen-like kinase 1">
  <data key="d23">1</data>
</edge>
<edge source="Homeodomain-interacting protein kinase 3" target="Serine/threonine-protein kinase PLK2">
  <data key="d23">1</data>
</edge>
<edge source="Homeodomain-interacting protein kinase 3" target="Serine/threonine-protein kinase MARK1">
  <data key="d23">1</data>
</edge>
<edge source="Homeodomain-interacting protein kinase 3" target="Focal adhesion kinase 1">
  <data key="d23">1</data>
</edge>
<edge source="Homeodomain-interacting protein kinase 3" target="Serine/threonine-protein kinase 16">
  <data key="d23">1</data>
</edge>
<edge source="Homeodomain-interacting protein kinase 3" target="Serine/threonine-protein kinase RIO3">
  <data key="d23">1</data>
</edge>
<edge source="Homeodomain-interacting protein kinase 3" target="Myosin light chain kinase 3">
  <data key="d23">1</data>
</edge>
<edge source="Homeodomain-interacting protein kinase 3" target="Serine/threonine-protein kinase PAK 2">
  <data key="d23">1</data>
</edge>
<edge source="Homeodomain-interacting protein kinase 3" target="Insulin receptor">
  <data key="d23">1</data>
</edge>
<edge source="Homeodomain-interacting protein kinase 3" target="Mitogen-activated protein kinase kinase kinase 3">
  <data key="d23">1</data>
</edge>
<edge source="Homeodomain-interacting protein kinase 3" target="Myosin light chain kinase family member 4">
  <data key="d23">1</data>
</edge>
<edge source="Homeodomain-interacting protein kinase 3" target="Serine/threonine-protein kinase SIK1">
  <data key="d23">1</data>
</edge>
<edge source="Homeodomain-interacting protein kinase 3" target="Phosphatidylinositol 4-phosphate 3-kinase C2 domain-containing subunit beta">
  <data key="d23">1</data>
</edge>
<edge source="Homeodomain-interacting protein kinase 3" target="Proto-oncogene tyrosine-protein kinase ROS">
  <data key="d23">1</data>
</edge>
<edge source="Homeodomain-interacting protein kinase 3" target="Myosin-IIIa">
  <data key="d23">1</data>
</edge>
<edge source="Homeodomain-interacting protein kinase 3" target="Phosphatidylinositol 5-phosphate 4-kinase type-2 beta">
  <data key="d23">1</data>
</edge>
<edge source="Homeodomain-interacting protein kinase 3" target="Serine/threonine-protein kinase Nek4">
  <data key="d23">1</data>
</edge>
<edge source="Homeodomain-interacting protein kinase 3" target="Serine/threonine-protein kinase RIO1">
  <data key="d23">1</data>
</edge>
<edge source="Homeodomain-interacting protein kinase 3" target="Receptor-interacting serine/threonine-protein kinase 1">
  <data key="d23">1</data>
</edge>
<edge source="Homeodomain-interacting protein kinase 3" target="Mitogen-activated protein kinase kinase kinase 1">
  <data key="d23">1</data>
</edge>
<edge source="Homeodomain-interacting protein kinase 3" target="MAP kinase-interacting serine/threonine-protein kinase 2">
  <data key="d23">1</data>
</edge>
<edge source="Homeodomain-interacting protein kinase 3" target="Serine/threonine-protein kinase PAK 3">
  <data key="d23">1</data>
</edge>
<edge source="Homeodomain-interacting protein kinase 3" target="Myosin light chain kinase 2, skeletal/cardiac muscle">
  <data key="d23">1</data>
</edge>
<edge source="Homeodomain-interacting protein kinase 3" target="Serine/threonine-protein kinase PLK3">
  <data key="d23">1</data>
</edge>
<edge source="Homeodomain-interacting protein kinase 3" target="Mitogen-activated protein kinase kinase kinase 9">
  <data key="d23">1</data>
</edge>
<edge source="Homeodomain-interacting protein kinase 3" target="Myosin light chain kinase, smooth muscle">
  <data key="d23">1</data>
</edge>
<edge source="Homeodomain-interacting protein kinase 3" target="Microtubule-associated serine/threonine-protein kinase 1">
  <data key="d23">1</data>
</edge>
<edge source="Homeodomain-interacting protein kinase 3" target="Serine/threonine-protein kinase Nek2">
  <data key="d23">1</data>
</edge>
<edge source="Homeodomain-interacting protein kinase 3" target="Rho-associated protein kinase 2">
  <data key="d23">1</data>
</edge>
<edge source="Homeodomain-interacting protein kinase 3" target="Serine/threonine-protein kinase SIK2">
  <data key="d23">1</data>
</edge>
<edge source="Homeodomain-interacting protein kinase 3" target="Mitogen-activated protein kinase kinase kinase 6">
  <data key="d23">1</data>
</edge>
<edge source="Homeodomain-interacting protein kinase 3" target="Serine/threonine-protein kinase ICK">
  <data key="d23">1</data>
</edge>
<edge source="Homeodomain-interacting protein kinase 3" target="Tyrosine-protein kinase Mer">
  <data key="d23">1</data>
</edge>
<edge source="Homeodomain-interacting protein kinase 3" target="LIM domain kinase 1">
  <data key="d23">1</data>
</edge>
<edge source="Homeodomain-interacting protein kinase 3" target="Phosphatidylinositol 4-kinase beta">
  <data key="d23">1</data>
</edge>
<edge source="Homeodomain-interacting protein kinase 3" target="Serine/threonine-protein kinase Nek11">
  <data key="d23">1</data>
</edge>
<edge source="Homeodomain-interacting protein kinase 3" target="Serine/threonine-protein kinase N1">
  <data key="d23">1</data>
</edge>
<edge source="Homeodomain-interacting protein kinase 3" target="Serine/threonine-protein kinase 17A">
  <data key="d23">1</data>
</edge>
<edge source="Homeodomain-interacting protein kinase 3" target="Phosphatidylinositol 5-phosphate 4-kinase type-2 gamma">
  <data key="d23">1</data>
</edge>
<edge source="Homeodomain-interacting protein kinase 3" target="Serine/threonine-protein kinase PAK 6">
  <data key="d23">1</data>
</edge>
<edge source="Homeodomain-interacting protein kinase 3" target="Mitogen-activated protein kinase kinase kinase kinase 3">
  <data key="d23">1</data>
</edge>
<edge source="Homeodomain-interacting protein kinase 3" target="NUAK family SNF1-like kinase 2">
  <data key="d23">1</data>
</edge>
<edge source="Homeodomain-interacting protein kinase 3" target="Proto-oncogene tyrosine-protein kinase receptor Ret">
  <data key="d23">1</data>
</edge>
<edge source="Homeodomain-interacting protein kinase 3" target="Serine/threonine-protein kinase PRP4 homolog">
  <data key="d23">1</data>
</edge>
<edge source="Homeodomain-interacting protein kinase 3" target="Uncharacterized serine/threonine-protein kinase SBK3">
  <data key="d23">1</data>
</edge>
<edge source="Homeodomain-interacting protein kinase 3" target="Serine/threonine-protein kinase SIK3">
  <data key="d23">1</data>
</edge>
<edge source="Homeodomain-interacting protein kinase 3" target="Serine/threonine-protein kinase Nek3">
  <data key="d23">1</data>
</edge>
<edge source="Homeodomain-interacting protein kinase 3" target="Megakaryocyte-associated tyrosine-protein kinase">
  <data key="d23">1</data>
</edge>
<edge source="Homeodomain-interacting protein kinase 3" target="NT-3 growth factor receptor">
  <data key="d23">1</data>
</edge>
<edge source="Homeodomain-interacting protein kinase 3" target="MAP kinase-interacting serine/threonine-protein kinase 1">
  <data key="d23">1</data>
</edge>
<edge source="Homeodomain-interacting protein kinase 3" target="Mitogen-activated protein kinase kinase kinase kinase 2">
  <data key="d23">1</data>
</edge>
<edge source="Homeodomain-interacting protein kinase 3" target="MAP/microtubule affinity-regulating kinase 4">
  <data key="d23">1</data>
</edge>
<edge source="Homeodomain-interacting protein kinase 3" target="Mitogen-activated protein kinase kinase kinase kinase 5">
  <data key="d23">1</data>
</edge>
<edge source="Homeodomain-interacting protein kinase 3" target="Interleukin-1 receptor-associated kinase 3">
  <data key="d23">1</data>
</edge>
<edge source="Homeodomain-interacting protein kinase 3" target="LIM domain kinase 2">
  <data key="d23">1</data>
</edge>
<edge source="Homeodomain-interacting protein kinase 3" target="Mitogen-activated protein kinase kinase kinase 11">
  <data key="d23">1</data>
</edge>
<edge source="Homeodomain-interacting protein kinase 3" target="MAP kinase-activated protein kinase 5">
  <data key="d23">1</data>
</edge>
<edge source="Homeodomain-interacting protein kinase 3" target="Receptor-interacting serine/threonine-protein kinase 2">
  <data key="d23">1</data>
</edge>
<edge source="Homeodomain-interacting protein kinase 3" target="Serine/threonine-protein kinase OSR1">
  <data key="d23">1</data>
</edge>
<edge source="Homeodomain-interacting protein kinase 3" target="Serine/threonine-protein kinase LATS1">
  <data key="d23">1</data>
</edge>
<edge source="Homeodomain-interacting protein kinase 3" target="Dual specificity mitogen-activated protein kinase kinase 6">
  <data key="d23">1</data>
</edge>
<edge source="Homeodomain-interacting protein kinase 3" target="Serine/threonine-protein kinase Sgk3">
  <data key="d23">1</data>
</edge>
<edge source="Homeodomain-interacting protein kinase 3" target="MAP/microtubule affinity-regulating kinase 3">
  <data key="d23">1</data>
</edge>
<edge source="Homeodomain-interacting protein kinase 3" target="Serine/threonine-protein kinase N2">
  <data key="d23">1</data>
</edge>
<edge source="Homeodomain-interacting protein kinase 3" target="Inhibitor of nuclear factor kappa-B kinase subunit epsilon">
  <data key="d23">1</data>
</edge>
<edge source="Homeodomain-interacting protein kinase 3" target="Phosphorylase b kinase gamma catalytic chain, skeletal muscle/heart isoform">
  <data key="d23">1</data>
</edge>
<edge source="Homeodomain-interacting protein kinase 3" target="Dual specificity mitogen-activated protein kinase kinase 3">
  <data key="d23">1</data>
</edge>
<edge source="Homeodomain-interacting protein kinase 3" target="Tyrosine-protein kinase Srms">
  <data key="d23">1</data>
</edge>
<edge source="Homeodomain-interacting protein kinase 3" target="Serine/threonine-protein kinase SBK1">
  <data key="d23">1</data>
</edge>
<edge source="Homeodomain-interacting protein kinase 3" target="Serine/threonine-protein kinase D1">
  <data key="d23">1</data>
</edge>
<edge source="Homeodomain-interacting protein kinase 3" target="Cyclin-dependent kinase 17">
  <data key="d23">1</data>
</edge>
<edge source="Homeodomain-interacting protein kinase 3" target="Mitogen-activated protein kinase kinase kinase 15">
  <data key="d23">1</data>
</edge>
<edge source="Homeodomain-interacting protein kinase 3" target="Receptor-interacting serine/threonine-protein kinase 4">
  <data key="d23">1</data>
</edge>
<edge source="Homeodomain-interacting protein kinase 3" target="CLIP-associating protein 1">
  <data key="d23">1</data>
</edge>
<edge source="Homeodomain-interacting protein kinase 3" target="Serine/threonine-protein kinase pim-3">
  <data key="d23">1</data>
</edge>
<edge source="Homeodomain-interacting protein kinase 3" target="Mitogen-activated protein kinase kinase kinase 13">
  <data key="d23">1</data>
</edge>
<edge source="Homeodomain-interacting protein kinase 3" target="Phosphatidylinositol 4-phosphate 3-kinase C2 domain-containing subunit gamma">
  <data key="d23">1</data>
</edge>
<edge source="Homeodomain-interacting protein kinase 3" target="Cyclin-dependent kinase 15">
  <data key="d23">1</data>
</edge>
<edge source="Homeodomain-interacting protein kinase 3" target="Mitogen-activated protein kinase kinase kinase kinase 4">
  <data key="d23">1</data>
</edge>
<edge source="Homeodomain-interacting protein kinase 3" target="Ribosomal protein S6 kinase alpha-1">
  <data key="d23">1</data>
</edge>
<edge source="Homeodomain-interacting protein kinase 3" target="Mitogen-activated protein kinase kinase kinase 12">
  <data key="d23">1</data>
</edge>
<edge source="Homeodomain-interacting protein kinase 3" target="STE20-like serine/threonine-protein kinase">
  <data key="d23">1</data>
</edge>
<edge source="Homeodomain-interacting protein kinase 3" target="Serine/threonine-protein kinase PAK 4">
  <data key="d23">1</data>
</edge>
<edge source="Homeodomain-interacting protein kinase 3" target="Mitogen-activated protein kinase kinase kinase 10">
  <data key="d23">1</data>
</edge>
<edge source="Homeodomain-interacting protein kinase 3" target="Serine/threonine-protein kinase RIO2">
  <data key="d23">1</data>
</edge>
<edge source="Serine/threonine-protein kinase ICK" target="Cyclin-dependent kinase 16">
  <data key="d23">1</data>
</edge>
<edge source="Serine/threonine-protein kinase ICK" target="Serine/threonine-protein kinase 10">
  <data key="d23">1</data>
</edge>
<edge source="Serine/threonine-protein kinase ICK" target="Serine/threonine-protein kinase Nek9">
  <data key="d23">1</data>
</edge>
<edge source="Serine/threonine-protein kinase ICK" target="Interleukin-1 receptor-associated kinase 1">
  <data key="d23">1</data>
</edge>
<edge source="Serine/threonine-protein kinase ICK" target="Serine/threonine-protein kinase PAK 1">
  <data key="d23">1</data>
</edge>
<edge source="Serine/threonine-protein kinase ICK" target="Insulin receptor-related protein">
  <data key="d23">1</data>
</edge>
<edge source="Serine/threonine-protein kinase ICK" target="Leukocyte tyrosine kinase receptor">
  <data key="d23">1</data>
</edge>
<edge source="Serine/threonine-protein kinase ICK" target="NUAK family SNF1-like kinase 1">
  <data key="d23">1</data>
</edge>
<edge source="Serine/threonine-protein kinase ICK" target="Serine/threonine-protein kinase 32A">
  <data key="d23">1</data>
</edge>
<edge source="Serine/threonine-protein kinase ICK" target="Serine/threonine-protein kinase Nek1">
  <data key="d23">1</data>
</edge>
<edge source="Serine/threonine-protein kinase ICK" target="Serine/threonine-protein kinase PAK 5">
  <data key="d23">1</data>
</edge>
<edge source="Serine/threonine-protein kinase ICK" target="Serine/threonine-protein kinase PLK4">
  <data key="d23">1</data>
</edge>
<edge source="Serine/threonine-protein kinase ICK" target="Mitogen-activated protein kinase kinase kinase kinase 1">
  <data key="d23">1</data>
</edge>
<edge source="Serine/threonine-protein kinase ICK" target="Mitogen-activated protein kinase kinase kinase 2">
  <data key="d23">1</data>
</edge>
<edge source="Serine/threonine-protein kinase ICK" target="Dual specificity mitogen-activated protein kinase kinase 2">
  <data key="d23">1</data>
</edge>
<edge source="Serine/threonine-protein kinase ICK" target="cAMP-dependent protein kinase catalytic subunit beta">
  <data key="d23">1</data>
</edge>
<edge source="Serine/threonine-protein kinase ICK" target="cGMP-dependent protein kinase 2">
  <data key="d23">1</data>
</edge>
<edge source="Serine/threonine-protein kinase ICK" target="Leucine-rich repeat serine/threonine-protein kinase 2">
  <data key="d23">1</data>
</edge>
<edge source="Serine/threonine-protein kinase ICK" target="Serine/threonine-protein kinase Nek5">
  <data key="d23">1</data>
</edge>
<edge source="Serine/threonine-protein kinase ICK" target="Interleukin-1 receptor-associated kinase 4">
  <data key="d23">1</data>
</edge>
<edge source="Serine/threonine-protein kinase ICK" target="Muscle, skeletal receptor tyrosine-protein kinase">
  <data key="d23">1</data>
</edge>
<edge source="Serine/threonine-protein kinase ICK" target="Membrane-associated tyrosine- and threonine-specific cdc2-inhibitory kinase">
  <data key="d23">1</data>
</edge>
<edge source="Serine/threonine-protein kinase ICK" target="SNF-related serine/threonine-protein kinase">
  <data key="d23">1</data>
</edge>
<edge source="Serine/threonine-protein kinase ICK" target="RAF proto-oncogene serine/threonine-protein kinase">
  <data key="d23">1</data>
</edge>
<edge source="Serine/threonine-protein kinase ICK" target="Macrophage-stimulating protein receptor">
  <data key="d23">1</data>
</edge>
<edge source="Serine/threonine-protein kinase ICK" target="Serine/threonine-protein kinase MARK2">
  <data key="d23">1</data>
</edge>
<edge source="Serine/threonine-protein kinase ICK" target="Serine/threonine-protein kinase PLK1">
  <data key="d23">1</data>
</edge>
<edge source="Serine/threonine-protein kinase ICK" target="BDNF/NT-3 growth factors receptor">
  <data key="d23">1</data>
</edge>
<edge source="Serine/threonine-protein kinase ICK" target="Dual specificity mitogen-activated protein kinase kinase 5">
  <data key="d23">1</data>
</edge>
<edge source="Serine/threonine-protein kinase ICK" target="Mitogen-activated protein kinase kinase kinase 4">
  <data key="d23">1</data>
</edge>
<edge source="Serine/threonine-protein kinase ICK" target="Maternal embryonic leucine zipper kinase">
  <data key="d23">1</data>
</edge>
<edge source="Serine/threonine-protein kinase ICK" target="Misshapen-like kinase 1">
  <data key="d23">1</data>
</edge>
<edge source="Serine/threonine-protein kinase ICK" target="Serine/threonine-protein kinase PLK2">
  <data key="d23">1</data>
</edge>
<edge source="Serine/threonine-protein kinase ICK" target="Serine/threonine-protein kinase MARK1">
  <data key="d23">1</data>
</edge>
<edge source="Serine/threonine-protein kinase ICK" target="Focal adhesion kinase 1">
  <data key="d23">1</data>
</edge>
<edge source="Serine/threonine-protein kinase ICK" target="Serine/threonine-protein kinase 16">
  <data key="d23">1</data>
</edge>
<edge source="Serine/threonine-protein kinase ICK" target="Serine/threonine-protein kinase RIO3">
  <data key="d23">1</data>
</edge>
<edge source="Serine/threonine-protein kinase ICK" target="Myosin light chain kinase 3">
  <data key="d23">1</data>
</edge>
<edge source="Serine/threonine-protein kinase ICK" target="Serine/threonine-protein kinase PAK 2">
  <data key="d23">1</data>
</edge>
<edge source="Serine/threonine-protein kinase ICK" target="Insulin receptor">
  <data key="d23">1</data>
</edge>
<edge source="Serine/threonine-protein kinase ICK" target="Mitogen-activated protein kinase kinase kinase 3">
  <data key="d23">1</data>
</edge>
<edge source="Serine/threonine-protein kinase ICK" target="Myosin light chain kinase family member 4">
  <data key="d23">1</data>
</edge>
<edge source="Serine/threonine-protein kinase ICK" target="Serine/threonine-protein kinase SIK1">
  <data key="d23">1</data>
</edge>
<edge source="Serine/threonine-protein kinase ICK" target="Phosphatidylinositol 4-phosphate 3-kinase C2 domain-containing subunit beta">
  <data key="d23">1</data>
</edge>
<edge source="Serine/threonine-protein kinase ICK" target="Proto-oncogene tyrosine-protein kinase ROS">
  <data key="d23">1</data>
</edge>
<edge source="Serine/threonine-protein kinase ICK" target="Myosin-IIIa">
  <data key="d23">1</data>
</edge>
<edge source="Serine/threonine-protein kinase ICK" target="Phosphatidylinositol 5-phosphate 4-kinase type-2 beta">
  <data key="d23">1</data>
</edge>
<edge source="Serine/threonine-protein kinase ICK" target="Serine/threonine-protein kinase Nek4">
  <data key="d23">1</data>
</edge>
<edge source="Serine/threonine-protein kinase ICK" target="Serine/threonine-protein kinase RIO1">
  <data key="d23">1</data>
</edge>
<edge source="Serine/threonine-protein kinase ICK" target="Receptor-interacting serine/threonine-protein kinase 1">
  <data key="d23">1</data>
</edge>
<edge source="Serine/threonine-protein kinase ICK" target="Mitogen-activated protein kinase kinase kinase 1">
  <data key="d23">1</data>
</edge>
<edge source="Serine/threonine-protein kinase ICK" target="MAP kinase-interacting serine/threonine-protein kinase 2">
  <data key="d23">1</data>
</edge>
<edge source="Serine/threonine-protein kinase ICK" target="Serine/threonine-protein kinase PAK 3">
  <data key="d23">1</data>
</edge>
<edge source="Serine/threonine-protein kinase ICK" target="Myosin light chain kinase 2, skeletal/cardiac muscle">
  <data key="d23">1</data>
</edge>
<edge source="Serine/threonine-protein kinase ICK" target="Serine/threonine-protein kinase PLK3">
  <data key="d23">1</data>
</edge>
<edge source="Serine/threonine-protein kinase ICK" target="Mitogen-activated protein kinase kinase kinase 9">
  <data key="d23">1</data>
</edge>
<edge source="Serine/threonine-protein kinase ICK" target="Myosin light chain kinase, smooth muscle">
  <data key="d23">1</data>
</edge>
<edge source="Serine/threonine-protein kinase ICK" target="Microtubule-associated serine/threonine-protein kinase 1">
  <data key="d23">1</data>
</edge>
<edge source="Serine/threonine-protein kinase ICK" target="Serine/threonine-protein kinase Nek2">
  <data key="d23">1</data>
</edge>
<edge source="Serine/threonine-protein kinase ICK" target="Rho-associated protein kinase 2">
  <data key="d23">1</data>
</edge>
<edge source="Serine/threonine-protein kinase ICK" target="Serine/threonine-protein kinase SIK2">
  <data key="d23">1</data>
</edge>
<edge source="Serine/threonine-protein kinase ICK" target="Mitogen-activated protein kinase kinase kinase 6">
  <data key="d23">1</data>
</edge>
<edge source="Serine/threonine-protein kinase ICK" target="Tyrosine-protein kinase Mer">
  <data key="d23">1</data>
</edge>
<edge source="Serine/threonine-protein kinase ICK" target="LIM domain kinase 1">
  <data key="d23">1</data>
</edge>
<edge source="Serine/threonine-protein kinase ICK" target="Phosphatidylinositol 4-kinase beta">
  <data key="d23">1</data>
</edge>
<edge source="Serine/threonine-protein kinase ICK" target="Serine/threonine-protein kinase Nek11">
  <data key="d23">1</data>
</edge>
<edge source="Serine/threonine-protein kinase ICK" target="Serine/threonine-protein kinase N1">
  <data key="d23">1</data>
</edge>
<edge source="Serine/threonine-protein kinase ICK" target="Serine/threonine-protein kinase 17A">
  <data key="d23">1</data>
</edge>
<edge source="Serine/threonine-protein kinase ICK" target="Phosphatidylinositol 5-phosphate 4-kinase type-2 gamma">
  <data key="d23">1</data>
</edge>
<edge source="Serine/threonine-protein kinase ICK" target="Serine/threonine-protein kinase PAK 6">
  <data key="d23">1</data>
</edge>
<edge source="Serine/threonine-protein kinase ICK" target="Mitogen-activated protein kinase kinase kinase kinase 3">
  <data key="d23">1</data>
</edge>
<edge source="Serine/threonine-protein kinase ICK" target="NUAK family SNF1-like kinase 2">
  <data key="d23">1</data>
</edge>
<edge source="Serine/threonine-protein kinase ICK" target="Proto-oncogene tyrosine-protein kinase receptor Ret">
  <data key="d23">1</data>
</edge>
<edge source="Serine/threonine-protein kinase ICK" target="Serine/threonine-protein kinase PRP4 homolog">
  <data key="d23">1</data>
</edge>
<edge source="Serine/threonine-protein kinase ICK" target="Uncharacterized serine/threonine-protein kinase SBK3">
  <data key="d23">1</data>
</edge>
<edge source="Serine/threonine-protein kinase ICK" target="Serine/threonine-protein kinase SIK3">
  <data key="d23">1</data>
</edge>
<edge source="Serine/threonine-protein kinase ICK" target="Serine/threonine-protein kinase Nek3">
  <data key="d23">1</data>
</edge>
<edge source="Serine/threonine-protein kinase ICK" target="Megakaryocyte-associated tyrosine-protein kinase">
  <data key="d23">1</data>
</edge>
<edge source="Serine/threonine-protein kinase ICK" target="NT-3 growth factor receptor">
  <data key="d23">1</data>
</edge>
<edge source="Serine/threonine-protein kinase ICK" target="MAP kinase-interacting serine/threonine-protein kinase 1">
  <data key="d23">1</data>
</edge>
<edge source="Serine/threonine-protein kinase ICK" target="Mitogen-activated protein kinase kinase kinase kinase 2">
  <data key="d23">1</data>
</edge>
<edge source="Serine/threonine-protein kinase ICK" target="MAP/microtubule affinity-regulating kinase 4">
  <data key="d23">1</data>
</edge>
<edge source="Serine/threonine-protein kinase ICK" target="Mitogen-activated protein kinase kinase kinase kinase 5">
  <data key="d23">1</data>
</edge>
<edge source="Serine/threonine-protein kinase ICK" target="Interleukin-1 receptor-associated kinase 3">
  <data key="d23">1</data>
</edge>
<edge source="Serine/threonine-protein kinase ICK" target="LIM domain kinase 2">
  <data key="d23">1</data>
</edge>
<edge source="Serine/threonine-protein kinase ICK" target="Mitogen-activated protein kinase kinase kinase 11">
  <data key="d23">1</data>
</edge>
<edge source="Serine/threonine-protein kinase ICK" target="MAP kinase-activated protein kinase 5">
  <data key="d23">1</data>
</edge>
<edge source="Serine/threonine-protein kinase ICK" target="Receptor-interacting serine/threonine-protein kinase 2">
  <data key="d23">1</data>
</edge>
<edge source="Serine/threonine-protein kinase ICK" target="Serine/threonine-protein kinase OSR1">
  <data key="d23">1</data>
</edge>
<edge source="Serine/threonine-protein kinase ICK" target="Serine/threonine-protein kinase LATS1">
  <data key="d23">1</data>
</edge>
<edge source="Serine/threonine-protein kinase ICK" target="Dual specificity mitogen-activated protein kinase kinase 6">
  <data key="d23">1</data>
</edge>
<edge source="Serine/threonine-protein kinase ICK" target="Serine/threonine-protein kinase Sgk3">
  <data key="d23">1</data>
</edge>
<edge source="Serine/threonine-protein kinase ICK" target="MAP/microtubule affinity-regulating kinase 3">
  <data key="d23">1</data>
</edge>
<edge source="Serine/threonine-protein kinase ICK" target="Serine/threonine-protein kinase N2">
  <data key="d23">1</data>
</edge>
<edge source="Serine/threonine-protein kinase ICK" target="Inhibitor of nuclear factor kappa-B kinase subunit epsilon">
  <data key="d23">1</data>
</edge>
<edge source="Serine/threonine-protein kinase ICK" target="Phosphorylase b kinase gamma catalytic chain, skeletal muscle/heart isoform">
  <data key="d23">1</data>
</edge>
<edge source="Serine/threonine-protein kinase ICK" target="Dual specificity mitogen-activated protein kinase kinase 3">
  <data key="d23">1</data>
</edge>
<edge source="Serine/threonine-protein kinase ICK" target="Tyrosine-protein kinase Srms">
  <data key="d23">1</data>
</edge>
<edge source="Serine/threonine-protein kinase ICK" target="Serine/threonine-protein kinase SBK1">
  <data key="d23">1</data>
</edge>
<edge source="Serine/threonine-protein kinase ICK" target="Serine/threonine-protein kinase D1">
  <data key="d23">1</data>
</edge>
<edge source="Serine/threonine-protein kinase ICK" target="Cyclin-dependent kinase 17">
  <data key="d23">1</data>
</edge>
<edge source="Serine/threonine-protein kinase ICK" target="Mitogen-activated protein kinase kinase kinase 15">
  <data key="d23">1</data>
</edge>
<edge source="Serine/threonine-protein kinase ICK" target="Receptor-interacting serine/threonine-protein kinase 4">
  <data key="d23">1</data>
</edge>
<edge source="Serine/threonine-protein kinase ICK" target="CLIP-associating protein 1">
  <data key="d23">1</data>
</edge>
<edge source="Serine/threonine-protein kinase ICK" target="Serine/threonine-protein kinase pim-3">
  <data key="d23">1</data>
</edge>
<edge source="Serine/threonine-protein kinase ICK" target="Mitogen-activated protein kinase kinase kinase 13">
  <data key="d23">1</data>
</edge>
<edge source="Serine/threonine-protein kinase ICK" target="Phosphatidylinositol 4-phosphate 3-kinase C2 domain-containing subunit gamma">
  <data key="d23">1</data>
</edge>
<edge source="Serine/threonine-protein kinase ICK" target="Cyclin-dependent kinase 15">
  <data key="d23">1</data>
</edge>
<edge source="Serine/threonine-protein kinase ICK" target="Mitogen-activated protein kinase kinase kinase kinase 4">
  <data key="d23">1</data>
</edge>
<edge source="Serine/threonine-protein kinase ICK" target="Ribosomal protein S6 kinase alpha-1">
  <data key="d23">1</data>
</edge>
<edge source="Serine/threonine-protein kinase ICK" target="Mitogen-activated protein kinase kinase kinase 12">
  <data key="d23">1</data>
</edge>
<edge source="Serine/threonine-protein kinase ICK" target="STE20-like serine/threonine-protein kinase">
  <data key="d23">1</data>
</edge>
<edge source="Serine/threonine-protein kinase ICK" target="Serine/threonine-protein kinase PAK 4">
  <data key="d23">1</data>
</edge>
<edge source="Serine/threonine-protein kinase ICK" target="Mitogen-activated protein kinase kinase kinase 10">
  <data key="d23">1</data>
</edge>
<edge source="Serine/threonine-protein kinase ICK" target="Serine/threonine-protein kinase RIO2">
  <data key="d23">1</data>
</edge>
<edge source="Inhibitor of nuclear factor kappa-B kinase subunit epsilon" target="Cyclin-dependent kinase 16">
  <data key="d23">1</data>
</edge>
<edge source="Inhibitor of nuclear factor kappa-B kinase subunit epsilon" target="Serine/threonine-protein kinase 10">
  <data key="d23">1</data>
</edge>
<edge source="Inhibitor of nuclear factor kappa-B kinase subunit epsilon" target="Serine/threonine-protein kinase Nek9">
  <data key="d23">1</data>
</edge>
<edge source="Inhibitor of nuclear factor kappa-B kinase subunit epsilon" target="Interleukin-1 receptor-associated kinase 1">
  <data key="d23">1</data>
</edge>
<edge source="Inhibitor of nuclear factor kappa-B kinase subunit epsilon" target="Serine/threonine-protein kinase PAK 1">
  <data key="d23">1</data>
</edge>
<edge source="Inhibitor of nuclear factor kappa-B kinase subunit epsilon" target="Insulin receptor-related protein">
  <data key="d23">1</data>
</edge>
<edge source="Inhibitor of nuclear factor kappa-B kinase subunit epsilon" target="Leukocyte tyrosine kinase receptor">
  <data key="d23">1</data>
</edge>
<edge source="Inhibitor of nuclear factor kappa-B kinase subunit epsilon" target="NUAK family SNF1-like kinase 1">
  <data key="d23">1</data>
</edge>
<edge source="Inhibitor of nuclear factor kappa-B kinase subunit epsilon" target="Serine/threonine-protein kinase 32A">
  <data key="d23">1</data>
</edge>
<edge source="Inhibitor of nuclear factor kappa-B kinase subunit epsilon" target="Serine/threonine-protein kinase Nek1">
  <data key="d23">1</data>
</edge>
<edge source="Inhibitor of nuclear factor kappa-B kinase subunit epsilon" target="Serine/threonine-protein kinase PAK 5">
  <data key="d23">1</data>
</edge>
<edge source="Inhibitor of nuclear factor kappa-B kinase subunit epsilon" target="Serine/threonine-protein kinase PLK4">
  <data key="d23">1</data>
</edge>
<edge source="Inhibitor of nuclear factor kappa-B kinase subunit epsilon" target="Mitogen-activated protein kinase kinase kinase kinase 1">
  <data key="d23">1</data>
</edge>
<edge source="Inhibitor of nuclear factor kappa-B kinase subunit epsilon" target="Mitogen-activated protein kinase kinase kinase 2">
  <data key="d23">1</data>
</edge>
<edge source="Inhibitor of nuclear factor kappa-B kinase subunit epsilon" target="Dual specificity mitogen-activated protein kinase kinase 2">
  <data key="d23">1</data>
</edge>
<edge source="Inhibitor of nuclear factor kappa-B kinase subunit epsilon" target="cAMP-dependent protein kinase catalytic subunit beta">
  <data key="d23">1</data>
</edge>
<edge source="Inhibitor of nuclear factor kappa-B kinase subunit epsilon" target="cGMP-dependent protein kinase 2">
  <data key="d23">1</data>
</edge>
<edge source="Inhibitor of nuclear factor kappa-B kinase subunit epsilon" target="Leucine-rich repeat serine/threonine-protein kinase 2">
  <data key="d23">1</data>
</edge>
<edge source="Inhibitor of nuclear factor kappa-B kinase subunit epsilon" target="Serine/threonine-protein kinase Nek5">
  <data key="d23">1</data>
</edge>
<edge source="Inhibitor of nuclear factor kappa-B kinase subunit epsilon" target="Interleukin-1 receptor-associated kinase 4">
  <data key="d23">1</data>
</edge>
<edge source="Inhibitor of nuclear factor kappa-B kinase subunit epsilon" target="Muscle, skeletal receptor tyrosine-protein kinase">
  <data key="d23">1</data>
</edge>
<edge source="Inhibitor of nuclear factor kappa-B kinase subunit epsilon" target="Membrane-associated tyrosine- and threonine-specific cdc2-inhibitory kinase">
  <data key="d23">1</data>
</edge>
<edge source="Inhibitor of nuclear factor kappa-B kinase subunit epsilon" target="SNF-related serine/threonine-protein kinase">
  <data key="d23">1</data>
</edge>
<edge source="Inhibitor of nuclear factor kappa-B kinase subunit epsilon" target="RAF proto-oncogene serine/threonine-protein kinase">
  <data key="d23">1</data>
</edge>
<edge source="Inhibitor of nuclear factor kappa-B kinase subunit epsilon" target="Macrophage-stimulating protein receptor">
  <data key="d23">1</data>
</edge>
<edge source="Inhibitor of nuclear factor kappa-B kinase subunit epsilon" target="Serine/threonine-protein kinase MARK2">
  <data key="d23">1</data>
</edge>
<edge source="Inhibitor of nuclear factor kappa-B kinase subunit epsilon" target="Serine/threonine-protein kinase PLK1">
  <data key="d23">1</data>
</edge>
<edge source="Inhibitor of nuclear factor kappa-B kinase subunit epsilon" target="BDNF/NT-3 growth factors receptor">
  <data key="d23">1</data>
</edge>
<edge source="Inhibitor of nuclear factor kappa-B kinase subunit epsilon" target="Dual specificity mitogen-activated protein kinase kinase 5">
  <data key="d23">1</data>
</edge>
<edge source="Inhibitor of nuclear factor kappa-B kinase subunit epsilon" target="Mitogen-activated protein kinase kinase kinase 4">
  <data key="d23">1</data>
</edge>
<edge source="Inhibitor of nuclear factor kappa-B kinase subunit epsilon" target="Maternal embryonic leucine zipper kinase">
  <data key="d23">1</data>
</edge>
<edge source="Inhibitor of nuclear factor kappa-B kinase subunit epsilon" target="Misshapen-like kinase 1">
  <data key="d23">1</data>
</edge>
<edge source="Inhibitor of nuclear factor kappa-B kinase subunit epsilon" target="Serine/threonine-protein kinase PLK2">
  <data key="d23">1</data>
</edge>
<edge source="Inhibitor of nuclear factor kappa-B kinase subunit epsilon" target="Serine/threonine-protein kinase MARK1">
  <data key="d23">1</data>
</edge>
<edge source="Inhibitor of nuclear factor kappa-B kinase subunit epsilon" target="Focal adhesion kinase 1">
  <data key="d23">1</data>
</edge>
<edge source="Inhibitor of nuclear factor kappa-B kinase subunit epsilon" target="Serine/threonine-protein kinase 16">
  <data key="d23">1</data>
</edge>
<edge source="Inhibitor of nuclear factor kappa-B kinase subunit epsilon" target="Serine/threonine-protein kinase RIO3">
  <data key="d23">1</data>
</edge>
<edge source="Inhibitor of nuclear factor kappa-B kinase subunit epsilon" target="Myosin light chain kinase 3">
  <data key="d23">1</data>
</edge>
<edge source="Inhibitor of nuclear factor kappa-B kinase subunit epsilon" target="Serine/threonine-protein kinase PAK 2">
  <data key="d23">1</data>
</edge>
<edge source="Inhibitor of nuclear factor kappa-B kinase subunit epsilon" target="Insulin receptor">
  <data key="d23">1</data>
</edge>
<edge source="Inhibitor of nuclear factor kappa-B kinase subunit epsilon" target="Mitogen-activated protein kinase kinase kinase 3">
  <data key="d23">1</data>
</edge>
<edge source="Inhibitor of nuclear factor kappa-B kinase subunit epsilon" target="Myosin light chain kinase family member 4">
  <data key="d23">1</data>
</edge>
<edge source="Inhibitor of nuclear factor kappa-B kinase subunit epsilon" target="Serine/threonine-protein kinase SIK1">
  <data key="d23">1</data>
</edge>
<edge source="Inhibitor of nuclear factor kappa-B kinase subunit epsilon" target="Phosphatidylinositol 4-phosphate 3-kinase C2 domain-containing subunit beta">
  <data key="d23">1</data>
</edge>
<edge source="Inhibitor of nuclear factor kappa-B kinase subunit epsilon" target="Proto-oncogene tyrosine-protein kinase ROS">
  <data key="d23">1</data>
</edge>
<edge source="Inhibitor of nuclear factor kappa-B kinase subunit epsilon" target="Myosin-IIIa">
  <data key="d23">1</data>
</edge>
<edge source="Inhibitor of nuclear factor kappa-B kinase subunit epsilon" target="Phosphatidylinositol 5-phosphate 4-kinase type-2 beta">
  <data key="d23">1</data>
</edge>
<edge source="Inhibitor of nuclear factor kappa-B kinase subunit epsilon" target="Serine/threonine-protein kinase Nek4">
  <data key="d23">1</data>
</edge>
<edge source="Inhibitor of nuclear factor kappa-B kinase subunit epsilon" target="Serine/threonine-protein kinase RIO1">
  <data key="d23">1</data>
</edge>
<edge source="Inhibitor of nuclear factor kappa-B kinase subunit epsilon" target="Receptor-interacting serine/threonine-protein kinase 1">
  <data key="d23">1</data>
</edge>
<edge source="Inhibitor of nuclear factor kappa-B kinase subunit epsilon" target="Mitogen-activated protein kinase kinase kinase 1">
  <data key="d23">1</data>
</edge>
<edge source="Inhibitor of nuclear factor kappa-B kinase subunit epsilon" target="MAP kinase-interacting serine/threonine-protein kinase 2">
  <data key="d23">1</data>
</edge>
<edge source="Inhibitor of nuclear factor kappa-B kinase subunit epsilon" target="Serine/threonine-protein kinase PAK 3">
  <data key="d23">1</data>
</edge>
<edge source="Inhibitor of nuclear factor kappa-B kinase subunit epsilon" target="Myosin light chain kinase 2, skeletal/cardiac muscle">
  <data key="d23">1</data>
</edge>
<edge source="Inhibitor of nuclear factor kappa-B kinase subunit epsilon" target="Serine/threonine-protein kinase PLK3">
  <data key="d23">1</data>
</edge>
<edge source="Inhibitor of nuclear factor kappa-B kinase subunit epsilon" target="Mitogen-activated protein kinase kinase kinase 9">
  <data key="d23">1</data>
</edge>
<edge source="Inhibitor of nuclear factor kappa-B kinase subunit epsilon" target="Myosin light chain kinase, smooth muscle">
  <data key="d23">1</data>
</edge>
<edge source="Inhibitor of nuclear factor kappa-B kinase subunit epsilon" target="Microtubule-associated serine/threonine-protein kinase 1">
  <data key="d23">1</data>
</edge>
<edge source="Inhibitor of nuclear factor kappa-B kinase subunit epsilon" target="Serine/threonine-protein kinase Nek2">
  <data key="d23">1</data>
</edge>
<edge source="Inhibitor of nuclear factor kappa-B kinase subunit epsilon" target="Rho-associated protein kinase 2">
  <data key="d23">1</data>
</edge>
<edge source="Inhibitor of nuclear factor kappa-B kinase subunit epsilon" target="Serine/threonine-protein kinase SIK2">
  <data key="d23">1</data>
</edge>
<edge source="Inhibitor of nuclear factor kappa-B kinase subunit epsilon" target="Mitogen-activated protein kinase kinase kinase 6">
  <data key="d23">1</data>
</edge>
<edge source="Inhibitor of nuclear factor kappa-B kinase subunit epsilon" target="Tyrosine-protein kinase Mer">
  <data key="d23">1</data>
</edge>
<edge source="Inhibitor of nuclear factor kappa-B kinase subunit epsilon" target="LIM domain kinase 1">
  <data key="d23">1</data>
</edge>
<edge source="Inhibitor of nuclear factor kappa-B kinase subunit epsilon" target="Phosphatidylinositol 4-kinase beta">
  <data key="d23">1</data>
</edge>
<edge source="Inhibitor of nuclear factor kappa-B kinase subunit epsilon" target="Serine/threonine-protein kinase Nek11">
  <data key="d23">1</data>
</edge>
<edge source="Inhibitor of nuclear factor kappa-B kinase subunit epsilon" target="Serine/threonine-protein kinase N1">
  <data key="d23">1</data>
</edge>
<edge source="Inhibitor of nuclear factor kappa-B kinase subunit epsilon" target="Serine/threonine-protein kinase 17A">
  <data key="d23">1</data>
</edge>
<edge source="Inhibitor of nuclear factor kappa-B kinase subunit epsilon" target="Phosphatidylinositol 5-phosphate 4-kinase type-2 gamma">
  <data key="d23">1</data>
</edge>
<edge source="Inhibitor of nuclear factor kappa-B kinase subunit epsilon" target="Serine/threonine-protein kinase PAK 6">
  <data key="d23">1</data>
</edge>
<edge source="Inhibitor of nuclear factor kappa-B kinase subunit epsilon" target="Mitogen-activated protein kinase kinase kinase kinase 3">
  <data key="d23">1</data>
</edge>
<edge source="Inhibitor of nuclear factor kappa-B kinase subunit epsilon" target="NUAK family SNF1-like kinase 2">
  <data key="d23">1</data>
</edge>
<edge source="Inhibitor of nuclear factor kappa-B kinase subunit epsilon" target="Proto-oncogene tyrosine-protein kinase receptor Ret">
  <data key="d23">1</data>
</edge>
<edge source="Inhibitor of nuclear factor kappa-B kinase subunit epsilon" target="Serine/threonine-protein kinase PRP4 homolog">
  <data key="d23">1</data>
</edge>
<edge source="Inhibitor of nuclear factor kappa-B kinase subunit epsilon" target="Uncharacterized serine/threonine-protein kinase SBK3">
  <data key="d23">1</data>
</edge>
<edge source="Inhibitor of nuclear factor kappa-B kinase subunit epsilon" target="Serine/threonine-protein kinase SIK3">
  <data key="d23">1</data>
</edge>
<edge source="Inhibitor of nuclear factor kappa-B kinase subunit epsilon" target="Serine/threonine-protein kinase Nek3">
  <data key="d23">1</data>
</edge>
<edge source="Inhibitor of nuclear factor kappa-B kinase subunit epsilon" target="Megakaryocyte-associated tyrosine-protein kinase">
  <data key="d23">1</data>
</edge>
<edge source="Inhibitor of nuclear factor kappa-B kinase subunit epsilon" target="NT-3 growth factor receptor">
  <data key="d23">1</data>
</edge>
<edge source="Inhibitor of nuclear factor kappa-B kinase subunit epsilon" target="MAP kinase-interacting serine/threonine-protein kinase 1">
  <data key="d23">1</data>
</edge>
<edge source="Inhibitor of nuclear factor kappa-B kinase subunit epsilon" target="Mitogen-activated protein kinase kinase kinase kinase 2">
  <data key="d23">1</data>
</edge>
<edge source="Inhibitor of nuclear factor kappa-B kinase subunit epsilon" target="MAP/microtubule affinity-regulating kinase 4">
  <data key="d23">1</data>
</edge>
<edge source="Inhibitor of nuclear factor kappa-B kinase subunit epsilon" target="Mitogen-activated protein kinase kinase kinase kinase 5">
  <data key="d23">1</data>
</edge>
<edge source="Inhibitor of nuclear factor kappa-B kinase subunit epsilon" target="Interleukin-1 receptor-associated kinase 3">
  <data key="d23">1</data>
</edge>
<edge source="Inhibitor of nuclear factor kappa-B kinase subunit epsilon" target="LIM domain kinase 2">
  <data key="d23">1</data>
</edge>
<edge source="Inhibitor of nuclear factor kappa-B kinase subunit epsilon" target="Mitogen-activated protein kinase kinase kinase 11">
  <data key="d23">1</data>
</edge>
<edge source="Inhibitor of nuclear factor kappa-B kinase subunit epsilon" target="MAP kinase-activated protein kinase 5">
  <data key="d23">1</data>
</edge>
<edge source="Inhibitor of nuclear factor kappa-B kinase subunit epsilon" target="Receptor-interacting serine/threonine-protein kinase 2">
  <data key="d23">1</data>
</edge>
<edge source="Inhibitor of nuclear factor kappa-B kinase subunit epsilon" target="Serine/threonine-protein kinase OSR1">
  <data key="d23">1</data>
</edge>
<edge source="Inhibitor of nuclear factor kappa-B kinase subunit epsilon" target="Serine/threonine-protein kinase LATS1">
  <data key="d23">1</data>
</edge>
<edge source="Inhibitor of nuclear factor kappa-B kinase subunit epsilon" target="Dual specificity mitogen-activated protein kinase kinase 6">
  <data key="d23">1</data>
</edge>
<edge source="Inhibitor of nuclear factor kappa-B kinase subunit epsilon" target="Serine/threonine-protein kinase Sgk3">
  <data key="d23">1</data>
</edge>
<edge source="Inhibitor of nuclear factor kappa-B kinase subunit epsilon" target="MAP/microtubule affinity-regulating kinase 3">
  <data key="d23">1</data>
</edge>
<edge source="Inhibitor of nuclear factor kappa-B kinase subunit epsilon" target="Serine/threonine-protein kinase N2">
  <data key="d23">1</data>
</edge>
<edge source="Inhibitor of nuclear factor kappa-B kinase subunit epsilon" target="Phosphorylase b kinase gamma catalytic chain, skeletal muscle/heart isoform">
  <data key="d23">1</data>
</edge>
<edge source="Inhibitor of nuclear factor kappa-B kinase subunit epsilon" target="Dual specificity mitogen-activated protein kinase kinase 3">
  <data key="d23">1</data>
</edge>
<edge source="Inhibitor of nuclear factor kappa-B kinase subunit epsilon" target="Tyrosine-protein kinase Srms">
  <data key="d23">1</data>
</edge>
<edge source="Inhibitor of nuclear factor kappa-B kinase subunit epsilon" target="Serine/threonine-protein kinase SBK1">
  <data key="d23">1</data>
</edge>
<edge source="Inhibitor of nuclear factor kappa-B kinase subunit epsilon" target="Serine/threonine-protein kinase D1">
  <data key="d23">1</data>
</edge>
<edge source="Inhibitor of nuclear factor kappa-B kinase subunit epsilon" target="Cyclin-dependent kinase 17">
  <data key="d23">1</data>
</edge>
<edge source="Inhibitor of nuclear factor kappa-B kinase subunit epsilon" target="Mitogen-activated protein kinase kinase kinase 15">
  <data key="d23">1</data>
</edge>
<edge source="Inhibitor of nuclear factor kappa-B kinase subunit epsilon" target="Receptor-interacting serine/threonine-protein kinase 4">
  <data key="d23">1</data>
</edge>
<edge source="Inhibitor of nuclear factor kappa-B kinase subunit epsilon" target="CLIP-associating protein 1">
  <data key="d23">1</data>
</edge>
<edge source="Inhibitor of nuclear factor kappa-B kinase subunit epsilon" target="Serine/threonine-protein kinase pim-3">
  <data key="d23">1</data>
</edge>
<edge source="Inhibitor of nuclear factor kappa-B kinase subunit epsilon" target="Mitogen-activated protein kinase kinase kinase 13">
  <data key="d23">1</data>
</edge>
<edge source="Inhibitor of nuclear factor kappa-B kinase subunit epsilon" target="Phosphatidylinositol 4-phosphate 3-kinase C2 domain-containing subunit gamma">
  <data key="d23">1</data>
</edge>
<edge source="Inhibitor of nuclear factor kappa-B kinase subunit epsilon" target="Cyclin-dependent kinase 15">
  <data key="d23">1</data>
</edge>
<edge source="Inhibitor of nuclear factor kappa-B kinase subunit epsilon" target="Mitogen-activated protein kinase kinase kinase kinase 4">
  <data key="d23">1</data>
</edge>
<edge source="Inhibitor of nuclear factor kappa-B kinase subunit epsilon" target="Ribosomal protein S6 kinase alpha-1">
  <data key="d23">1</data>
</edge>
<edge source="Inhibitor of nuclear factor kappa-B kinase subunit epsilon" target="Mitogen-activated protein kinase kinase kinase 12">
  <data key="d23">1</data>
</edge>
<edge source="Inhibitor of nuclear factor kappa-B kinase subunit epsilon" target="STE20-like serine/threonine-protein kinase">
  <data key="d23">1</data>
</edge>
<edge source="Inhibitor of nuclear factor kappa-B kinase subunit epsilon" target="Serine/threonine-protein kinase PAK 4">
  <data key="d23">1</data>
</edge>
<edge source="Inhibitor of nuclear factor kappa-B kinase subunit epsilon" target="Mitogen-activated protein kinase kinase kinase 10">
  <data key="d23">1</data>
</edge>
<edge source="Inhibitor of nuclear factor kappa-B kinase subunit epsilon" target="Serine/threonine-protein kinase RIO2">
  <data key="d23">1</data>
</edge>
<edge source="Insulin receptor" target="Cyclin-dependent kinase 16">
  <data key="d23">1</data>
</edge>
<edge source="Insulin receptor" target="Serine/threonine-protein kinase 10">
  <data key="d23">1</data>
</edge>
<edge source="Insulin receptor" target="Serine/threonine-protein kinase Nek9">
  <data key="d23">1</data>
</edge>
<edge source="Insulin receptor" target="Interleukin-1 receptor-associated kinase 1">
  <data key="d23">1</data>
</edge>
<edge source="Insulin receptor" target="Serine/threonine-protein kinase PAK 1">
  <data key="d23">1</data>
</edge>
<edge source="Insulin receptor" target="Insulin receptor-related protein">
  <data key="d23">1</data>
</edge>
<edge source="Insulin receptor" target="Leukocyte tyrosine kinase receptor">
  <data key="d23">1</data>
</edge>
<edge source="Insulin receptor" target="NUAK family SNF1-like kinase 1">
  <data key="d23">1</data>
</edge>
<edge source="Insulin receptor" target="Serine/threonine-protein kinase 32A">
  <data key="d23">1</data>
</edge>
<edge source="Insulin receptor" target="Serine/threonine-protein kinase Nek1">
  <data key="d23">1</data>
</edge>
<edge source="Insulin receptor" target="Serine/threonine-protein kinase PAK 5">
  <data key="d23">1</data>
</edge>
<edge source="Insulin receptor" target="Serine/threonine-protein kinase PLK4">
  <data key="d23">1</data>
</edge>
<edge source="Insulin receptor" target="Mitogen-activated protein kinase kinase kinase kinase 1">
  <data key="d23">1</data>
</edge>
<edge source="Insulin receptor" target="Mitogen-activated protein kinase kinase kinase 2">
  <data key="d23">1</data>
</edge>
<edge source="Insulin receptor" target="Dual specificity mitogen-activated protein kinase kinase 2">
  <data key="d23">1</data>
</edge>
<edge source="Insulin receptor" target="cAMP-dependent protein kinase catalytic subunit beta">
  <data key="d23">1</data>
</edge>
<edge source="Insulin receptor" target="cGMP-dependent protein kinase 2">
  <data key="d23">1</data>
</edge>
<edge source="Insulin receptor" target="Leucine-rich repeat serine/threonine-protein kinase 2">
  <data key="d23">1</data>
</edge>
<edge source="Insulin receptor" target="Serine/threonine-protein kinase Nek5">
  <data key="d23">1</data>
</edge>
<edge source="Insulin receptor" target="Interleukin-1 receptor-associated kinase 4">
  <data key="d23">1</data>
</edge>
<edge source="Insulin receptor" target="Muscle, skeletal receptor tyrosine-protein kinase">
  <data key="d23">1</data>
</edge>
<edge source="Insulin receptor" target="Membrane-associated tyrosine- and threonine-specific cdc2-inhibitory kinase">
  <data key="d23">1</data>
</edge>
<edge source="Insulin receptor" target="SNF-related serine/threonine-protein kinase">
  <data key="d23">1</data>
</edge>
<edge source="Insulin receptor" target="RAF proto-oncogene serine/threonine-protein kinase">
  <data key="d23">1</data>
</edge>
<edge source="Insulin receptor" target="Macrophage-stimulating protein receptor">
  <data key="d23">1</data>
</edge>
<edge source="Insulin receptor" target="Serine/threonine-protein kinase MARK2">
  <data key="d23">1</data>
</edge>
<edge source="Insulin receptor" target="Serine/threonine-protein kinase PLK1">
  <data key="d23">1</data>
</edge>
<edge source="Insulin receptor" target="BDNF/NT-3 growth factors receptor">
  <data key="d23">1</data>
</edge>
<edge source="Insulin receptor" target="Dual specificity mitogen-activated protein kinase kinase 5">
  <data key="d23">1</data>
</edge>
<edge source="Insulin receptor" target="Mitogen-activated protein kinase kinase kinase 4">
  <data key="d23">1</data>
</edge>
<edge source="Insulin receptor" target="Maternal embryonic leucine zipper kinase">
  <data key="d23">1</data>
</edge>
<edge source="Insulin receptor" target="Misshapen-like kinase 1">
  <data key="d23">1</data>
</edge>
<edge source="Insulin receptor" target="Serine/threonine-protein kinase PLK2">
  <data key="d23">1</data>
</edge>
<edge source="Insulin receptor" target="Serine/threonine-protein kinase MARK1">
  <data key="d23">1</data>
</edge>
<edge source="Insulin receptor" target="Focal adhesion kinase 1">
  <data key="d23">1</data>
</edge>
<edge source="Insulin receptor" target="Serine/threonine-protein kinase 16">
  <data key="d23">1</data>
</edge>
<edge source="Insulin receptor" target="Serine/threonine-protein kinase RIO3">
  <data key="d23">1</data>
</edge>
<edge source="Insulin receptor" target="Myosin light chain kinase 3">
  <data key="d23">1</data>
</edge>
<edge source="Insulin receptor" target="Serine/threonine-protein kinase PAK 2">
  <data key="d23">1</data>
</edge>
<edge source="Insulin receptor" target="Mitogen-activated protein kinase kinase kinase 3">
  <data key="d23">1</data>
</edge>
<edge source="Insulin receptor" target="Myosin light chain kinase family member 4">
  <data key="d23">1</data>
</edge>
<edge source="Insulin receptor" target="Serine/threonine-protein kinase SIK1">
  <data key="d23">1</data>
</edge>
<edge source="Insulin receptor" target="Phosphatidylinositol 4-phosphate 3-kinase C2 domain-containing subunit beta">
  <data key="d23">1</data>
</edge>
<edge source="Insulin receptor" target="Proto-oncogene tyrosine-protein kinase ROS">
  <data key="d23">1</data>
</edge>
<edge source="Insulin receptor" target="Myosin-IIIa">
  <data key="d23">1</data>
</edge>
<edge source="Insulin receptor" target="Phosphatidylinositol 5-phosphate 4-kinase type-2 beta">
  <data key="d23">1</data>
</edge>
<edge source="Insulin receptor" target="Serine/threonine-protein kinase Nek4">
  <data key="d23">1</data>
</edge>
<edge source="Insulin receptor" target="Serine/threonine-protein kinase RIO1">
  <data key="d23">1</data>
</edge>
<edge source="Insulin receptor" target="Receptor-interacting serine/threonine-protein kinase 1">
  <data key="d23">1</data>
</edge>
<edge source="Insulin receptor" target="Mitogen-activated protein kinase kinase kinase 1">
  <data key="d23">1</data>
</edge>
<edge source="Insulin receptor" target="MAP kinase-interacting serine/threonine-protein kinase 2">
  <data key="d23">1</data>
</edge>
<edge source="Insulin receptor" target="Serine/threonine-protein kinase PAK 3">
  <data key="d23">1</data>
</edge>
<edge source="Insulin receptor" target="Myosin light chain kinase 2, skeletal/cardiac muscle">
  <data key="d23">1</data>
</edge>
<edge source="Insulin receptor" target="Serine/threonine-protein kinase PLK3">
  <data key="d23">1</data>
</edge>
<edge source="Insulin receptor" target="Mitogen-activated protein kinase kinase kinase 9">
  <data key="d23">1</data>
</edge>
<edge source="Insulin receptor" target="Myosin light chain kinase, smooth muscle">
  <data key="d23">1</data>
</edge>
<edge source="Insulin receptor" target="Microtubule-associated serine/threonine-protein kinase 1">
  <data key="d23">1</data>
</edge>
<edge source="Insulin receptor" target="Serine/threonine-protein kinase Nek2">
  <data key="d23">1</data>
</edge>
<edge source="Insulin receptor" target="Rho-associated protein kinase 2">
  <data key="d23">1</data>
</edge>
<edge source="Insulin receptor" target="Serine/threonine-protein kinase SIK2">
  <data key="d23">1</data>
</edge>
<edge source="Insulin receptor" target="Mitogen-activated protein kinase kinase kinase 6">
  <data key="d23">1</data>
</edge>
<edge source="Insulin receptor" target="Tyrosine-protein kinase Mer">
  <data key="d23">1</data>
</edge>
<edge source="Insulin receptor" target="LIM domain kinase 1">
  <data key="d23">1</data>
</edge>
<edge source="Insulin receptor" target="Phosphatidylinositol 4-kinase beta">
  <data key="d23">1</data>
</edge>
<edge source="Insulin receptor" target="Serine/threonine-protein kinase Nek11">
  <data key="d23">1</data>
</edge>
<edge source="Insulin receptor" target="Serine/threonine-protein kinase N1">
  <data key="d23">1</data>
</edge>
<edge source="Insulin receptor" target="Serine/threonine-protein kinase 17A">
  <data key="d23">1</data>
</edge>
<edge source="Insulin receptor" target="Phosphatidylinositol 5-phosphate 4-kinase type-2 gamma">
  <data key="d23">1</data>
</edge>
<edge source="Insulin receptor" target="Serine/threonine-protein kinase PAK 6">
  <data key="d23">1</data>
</edge>
<edge source="Insulin receptor" target="Mitogen-activated protein kinase kinase kinase kinase 3">
  <data key="d23">1</data>
</edge>
<edge source="Insulin receptor" target="NUAK family SNF1-like kinase 2">
  <data key="d23">1</data>
</edge>
<edge source="Insulin receptor" target="Proto-oncogene tyrosine-protein kinase receptor Ret">
  <data key="d23">1</data>
</edge>
<edge source="Insulin receptor" target="Serine/threonine-protein kinase PRP4 homolog">
  <data key="d23">1</data>
</edge>
<edge source="Insulin receptor" target="Uncharacterized serine/threonine-protein kinase SBK3">
  <data key="d23">1</data>
</edge>
<edge source="Insulin receptor" target="Serine/threonine-protein kinase SIK3">
  <data key="d23">1</data>
</edge>
<edge source="Insulin receptor" target="Serine/threonine-protein kinase Nek3">
  <data key="d23">1</data>
</edge>
<edge source="Insulin receptor" target="Megakaryocyte-associated tyrosine-protein kinase">
  <data key="d23">1</data>
</edge>
<edge source="Insulin receptor" target="NT-3 growth factor receptor">
  <data key="d23">1</data>
</edge>
<edge source="Insulin receptor" target="MAP kinase-interacting serine/threonine-protein kinase 1">
  <data key="d23">1</data>
</edge>
<edge source="Insulin receptor" target="Mitogen-activated protein kinase kinase kinase kinase 2">
  <data key="d23">1</data>
</edge>
<edge source="Insulin receptor" target="MAP/microtubule affinity-regulating kinase 4">
  <data key="d23">1</data>
</edge>
<edge source="Insulin receptor" target="Mitogen-activated protein kinase kinase kinase kinase 5">
  <data key="d23">1</data>
</edge>
<edge source="Insulin receptor" target="Interleukin-1 receptor-associated kinase 3">
  <data key="d23">1</data>
</edge>
<edge source="Insulin receptor" target="LIM domain kinase 2">
  <data key="d23">1</data>
</edge>
<edge source="Insulin receptor" target="Mitogen-activated protein kinase kinase kinase 11">
  <data key="d23">1</data>
</edge>
<edge source="Insulin receptor" target="MAP kinase-activated protein kinase 5">
  <data key="d23">1</data>
</edge>
<edge source="Insulin receptor" target="Receptor-interacting serine/threonine-protein kinase 2">
  <data key="d23">1</data>
</edge>
<edge source="Insulin receptor" target="Serine/threonine-protein kinase OSR1">
  <data key="d23">1</data>
</edge>
<edge source="Insulin receptor" target="Serine/threonine-protein kinase LATS1">
  <data key="d23">1</data>
</edge>
<edge source="Insulin receptor" target="Dual specificity mitogen-activated protein kinase kinase 6">
  <data key="d23">1</data>
</edge>
<edge source="Insulin receptor" target="Serine/threonine-protein kinase Sgk3">
  <data key="d23">1</data>
</edge>
<edge source="Insulin receptor" target="MAP/microtubule affinity-regulating kinase 3">
  <data key="d23">1</data>
</edge>
<edge source="Insulin receptor" target="Serine/threonine-protein kinase N2">
  <data key="d23">1</data>
</edge>
<edge source="Insulin receptor" target="Phosphorylase b kinase gamma catalytic chain, skeletal muscle/heart isoform">
  <data key="d23">1</data>
</edge>
<edge source="Insulin receptor" target="Dual specificity mitogen-activated protein kinase kinase 3">
  <data key="d23">1</data>
</edge>
<edge source="Insulin receptor" target="Tyrosine-protein kinase Srms">
  <data key="d23">1</data>
</edge>
<edge source="Insulin receptor" target="Serine/threonine-protein kinase SBK1">
  <data key="d23">1</data>
</edge>
<edge source="Insulin receptor" target="Serine/threonine-protein kinase D1">
  <data key="d23">1</data>
</edge>
<edge source="Insulin receptor" target="Cyclin-dependent kinase 17">
  <data key="d23">1</data>
</edge>
<edge source="Insulin receptor" target="Mitogen-activated protein kinase kinase kinase 15">
  <data key="d23">1</data>
</edge>
<edge source="Insulin receptor" target="Receptor-interacting serine/threonine-protein kinase 4">
  <data key="d23">1</data>
</edge>
<edge source="Insulin receptor" target="CLIP-associating protein 1">
  <data key="d23">1</data>
</edge>
<edge source="Insulin receptor" target="Serine/threonine-protein kinase pim-3">
  <data key="d23">1</data>
</edge>
<edge source="Insulin receptor" target="Mitogen-activated protein kinase kinase kinase 13">
  <data key="d23">1</data>
</edge>
<edge source="Insulin receptor" target="Phosphatidylinositol 4-phosphate 3-kinase C2 domain-containing subunit gamma">
  <data key="d23">1</data>
</edge>
<edge source="Insulin receptor" target="Cyclin-dependent kinase 15">
  <data key="d23">1</data>
</edge>
<edge source="Insulin receptor" target="Mitogen-activated protein kinase kinase kinase kinase 4">
  <data key="d23">1</data>
</edge>
<edge source="Insulin receptor" target="Ribosomal protein S6 kinase alpha-1">
  <data key="d23">1</data>
</edge>
<edge source="Insulin receptor" target="Mitogen-activated protein kinase kinase kinase 12">
  <data key="d23">1</data>
</edge>
<edge source="Insulin receptor" target="STE20-like serine/threonine-protein kinase">
  <data key="d23">1</data>
</edge>
<edge source="Insulin receptor" target="Serine/threonine-protein kinase PAK 4">
  <data key="d23">1</data>
</edge>
<edge source="Insulin receptor" target="Mitogen-activated protein kinase kinase kinase 10">
  <data key="d23">1</data>
</edge>
<edge source="Insulin receptor" target="Serine/threonine-protein kinase RIO2">
  <data key="d23">1</data>
</edge>
<edge source="Insulin receptor-related protein" target="Cyclin-dependent kinase 16">
  <data key="d23">1</data>
</edge>
<edge source="Insulin receptor-related protein" target="Serine/threonine-protein kinase 10">
  <data key="d23">1</data>
</edge>
<edge source="Insulin receptor-related protein" target="Serine/threonine-protein kinase Nek9">
  <data key="d23">1</data>
</edge>
<edge source="Insulin receptor-related protein" target="Interleukin-1 receptor-associated kinase 1">
  <data key="d23">1</data>
</edge>
<edge source="Insulin receptor-related protein" target="Serine/threonine-protein kinase PAK 1">
  <data key="d23">1</data>
</edge>
<edge source="Insulin receptor-related protein" target="Leukocyte tyrosine kinase receptor">
  <data key="d23">1</data>
</edge>
<edge source="Insulin receptor-related protein" target="NUAK family SNF1-like kinase 1">
  <data key="d23">1</data>
</edge>
<edge source="Insulin receptor-related protein" target="Serine/threonine-protein kinase 32A">
  <data key="d23">1</data>
</edge>
<edge source="Insulin receptor-related protein" target="Serine/threonine-protein kinase Nek1">
  <data key="d23">1</data>
</edge>
<edge source="Insulin receptor-related protein" target="Serine/threonine-protein kinase PAK 5">
  <data key="d23">1</data>
</edge>
<edge source="Insulin receptor-related protein" target="Serine/threonine-protein kinase PLK4">
  <data key="d23">1</data>
</edge>
<edge source="Insulin receptor-related protein" target="Mitogen-activated protein kinase kinase kinase kinase 1">
  <data key="d23">1</data>
</edge>
<edge source="Insulin receptor-related protein" target="Mitogen-activated protein kinase kinase kinase 2">
  <data key="d23">1</data>
</edge>
<edge source="Insulin receptor-related protein" target="Dual specificity mitogen-activated protein kinase kinase 2">
  <data key="d23">1</data>
</edge>
<edge source="Insulin receptor-related protein" target="cAMP-dependent protein kinase catalytic subunit beta">
  <data key="d23">1</data>
</edge>
<edge source="Insulin receptor-related protein" target="cGMP-dependent protein kinase 2">
  <data key="d23">1</data>
</edge>
<edge source="Insulin receptor-related protein" target="Leucine-rich repeat serine/threonine-protein kinase 2">
  <data key="d23">1</data>
</edge>
<edge source="Insulin receptor-related protein" target="Serine/threonine-protein kinase Nek5">
  <data key="d23">1</data>
</edge>
<edge source="Insulin receptor-related protein" target="Interleukin-1 receptor-associated kinase 4">
  <data key="d23">1</data>
</edge>
<edge source="Insulin receptor-related protein" target="Muscle, skeletal receptor tyrosine-protein kinase">
  <data key="d23">1</data>
</edge>
<edge source="Insulin receptor-related protein" target="Membrane-associated tyrosine- and threonine-specific cdc2-inhibitory kinase">
  <data key="d23">1</data>
</edge>
<edge source="Insulin receptor-related protein" target="SNF-related serine/threonine-protein kinase">
  <data key="d23">1</data>
</edge>
<edge source="Insulin receptor-related protein" target="RAF proto-oncogene serine/threonine-protein kinase">
  <data key="d23">1</data>
</edge>
<edge source="Insulin receptor-related protein" target="Macrophage-stimulating protein receptor">
  <data key="d23">1</data>
</edge>
<edge source="Insulin receptor-related protein" target="Serine/threonine-protein kinase MARK2">
  <data key="d23">1</data>
</edge>
<edge source="Insulin receptor-related protein" target="Serine/threonine-protein kinase PLK1">
  <data key="d23">1</data>
</edge>
<edge source="Insulin receptor-related protein" target="BDNF/NT-3 growth factors receptor">
  <data key="d23">1</data>
</edge>
<edge source="Insulin receptor-related protein" target="Dual specificity mitogen-activated protein kinase kinase 5">
  <data key="d23">1</data>
</edge>
<edge source="Insulin receptor-related protein" target="Mitogen-activated protein kinase kinase kinase 4">
  <data key="d23">1</data>
</edge>
<edge source="Insulin receptor-related protein" target="Maternal embryonic leucine zipper kinase">
  <data key="d23">1</data>
</edge>
<edge source="Insulin receptor-related protein" target="Misshapen-like kinase 1">
  <data key="d23">1</data>
</edge>
<edge source="Insulin receptor-related protein" target="Serine/threonine-protein kinase PLK2">
  <data key="d23">1</data>
</edge>
<edge source="Insulin receptor-related protein" target="Serine/threonine-protein kinase MARK1">
  <data key="d23">1</data>
</edge>
<edge source="Insulin receptor-related protein" target="Focal adhesion kinase 1">
  <data key="d23">1</data>
</edge>
<edge source="Insulin receptor-related protein" target="Serine/threonine-protein kinase 16">
  <data key="d23">1</data>
</edge>
<edge source="Insulin receptor-related protein" target="Serine/threonine-protein kinase RIO3">
  <data key="d23">1</data>
</edge>
<edge source="Insulin receptor-related protein" target="Myosin light chain kinase 3">
  <data key="d23">1</data>
</edge>
<edge source="Insulin receptor-related protein" target="Serine/threonine-protein kinase PAK 2">
  <data key="d23">1</data>
</edge>
<edge source="Insulin receptor-related protein" target="Mitogen-activated protein kinase kinase kinase 3">
  <data key="d23">1</data>
</edge>
<edge source="Insulin receptor-related protein" target="Myosin light chain kinase family member 4">
  <data key="d23">1</data>
</edge>
<edge source="Insulin receptor-related protein" target="Serine/threonine-protein kinase SIK1">
  <data key="d23">1</data>
</edge>
<edge source="Insulin receptor-related protein" target="Phosphatidylinositol 4-phosphate 3-kinase C2 domain-containing subunit beta">
  <data key="d23">1</data>
</edge>
<edge source="Insulin receptor-related protein" target="Proto-oncogene tyrosine-protein kinase ROS">
  <data key="d23">1</data>
</edge>
<edge source="Insulin receptor-related protein" target="Myosin-IIIa">
  <data key="d23">1</data>
</edge>
<edge source="Insulin receptor-related protein" target="Phosphatidylinositol 5-phosphate 4-kinase type-2 beta">
  <data key="d23">1</data>
</edge>
<edge source="Insulin receptor-related protein" target="Serine/threonine-protein kinase Nek4">
  <data key="d23">1</data>
</edge>
<edge source="Insulin receptor-related protein" target="Serine/threonine-protein kinase RIO1">
  <data key="d23">1</data>
</edge>
<edge source="Insulin receptor-related protein" target="Receptor-interacting serine/threonine-protein kinase 1">
  <data key="d23">1</data>
</edge>
<edge source="Insulin receptor-related protein" target="Mitogen-activated protein kinase kinase kinase 1">
  <data key="d23">1</data>
</edge>
<edge source="Insulin receptor-related protein" target="MAP kinase-interacting serine/threonine-protein kinase 2">
  <data key="d23">1</data>
</edge>
<edge source="Insulin receptor-related protein" target="Serine/threonine-protein kinase PAK 3">
  <data key="d23">1</data>
</edge>
<edge source="Insulin receptor-related protein" target="Myosin light chain kinase 2, skeletal/cardiac muscle">
  <data key="d23">1</data>
</edge>
<edge source="Insulin receptor-related protein" target="Serine/threonine-protein kinase PLK3">
  <data key="d23">1</data>
</edge>
<edge source="Insulin receptor-related protein" target="Mitogen-activated protein kinase kinase kinase 9">
  <data key="d23">1</data>
</edge>
<edge source="Insulin receptor-related protein" target="Myosin light chain kinase, smooth muscle">
  <data key="d23">1</data>
</edge>
<edge source="Insulin receptor-related protein" target="Microtubule-associated serine/threonine-protein kinase 1">
  <data key="d23">1</data>
</edge>
<edge source="Insulin receptor-related protein" target="Serine/threonine-protein kinase Nek2">
  <data key="d23">1</data>
</edge>
<edge source="Insulin receptor-related protein" target="Rho-associated protein kinase 2">
  <data key="d23">1</data>
</edge>
<edge source="Insulin receptor-related protein" target="Serine/threonine-protein kinase SIK2">
  <data key="d23">1</data>
</edge>
<edge source="Insulin receptor-related protein" target="Mitogen-activated protein kinase kinase kinase 6">
  <data key="d23">1</data>
</edge>
<edge source="Insulin receptor-related protein" target="Tyrosine-protein kinase Mer">
  <data key="d23">1</data>
</edge>
<edge source="Insulin receptor-related protein" target="LIM domain kinase 1">
  <data key="d23">1</data>
</edge>
<edge source="Insulin receptor-related protein" target="Phosphatidylinositol 4-kinase beta">
  <data key="d23">1</data>
</edge>
<edge source="Insulin receptor-related protein" target="Serine/threonine-protein kinase Nek11">
  <data key="d23">1</data>
</edge>
<edge source="Insulin receptor-related protein" target="Serine/threonine-protein kinase N1">
  <data key="d23">1</data>
</edge>
<edge source="Insulin receptor-related protein" target="Serine/threonine-protein kinase 17A">
  <data key="d23">1</data>
</edge>
<edge source="Insulin receptor-related protein" target="Phosphatidylinositol 5-phosphate 4-kinase type-2 gamma">
  <data key="d23">1</data>
</edge>
<edge source="Insulin receptor-related protein" target="Serine/threonine-protein kinase PAK 6">
  <data key="d23">1</data>
</edge>
<edge source="Insulin receptor-related protein" target="Mitogen-activated protein kinase kinase kinase kinase 3">
  <data key="d23">1</data>
</edge>
<edge source="Insulin receptor-related protein" target="NUAK family SNF1-like kinase 2">
  <data key="d23">1</data>
</edge>
<edge source="Insulin receptor-related protein" target="Proto-oncogene tyrosine-protein kinase receptor Ret">
  <data key="d23">1</data>
</edge>
<edge source="Insulin receptor-related protein" target="Serine/threonine-protein kinase PRP4 homolog">
  <data key="d23">1</data>
</edge>
<edge source="Insulin receptor-related protein" target="Uncharacterized serine/threonine-protein kinase SBK3">
  <data key="d23">1</data>
</edge>
<edge source="Insulin receptor-related protein" target="Serine/threonine-protein kinase SIK3">
  <data key="d23">1</data>
</edge>
<edge source="Insulin receptor-related protein" target="Serine/threonine-protein kinase Nek3">
  <data key="d23">1</data>
</edge>
<edge source="Insulin receptor-related protein" target="Megakaryocyte-associated tyrosine-protein kinase">
  <data key="d23">1</data>
</edge>
<edge source="Insulin receptor-related protein" target="NT-3 growth factor receptor">
  <data key="d23">1</data>
</edge>
<edge source="Insulin receptor-related protein" target="MAP kinase-interacting serine/threonine-protein kinase 1">
  <data key="d23">1</data>
</edge>
<edge source="Insulin receptor-related protein" target="Mitogen-activated protein kinase kinase kinase kinase 2">
  <data key="d23">1</data>
</edge>
<edge source="Insulin receptor-related protein" target="MAP/microtubule affinity-regulating kinase 4">
  <data key="d23">1</data>
</edge>
<edge source="Insulin receptor-related protein" target="Mitogen-activated protein kinase kinase kinase kinase 5">
  <data key="d23">1</data>
</edge>
<edge source="Insulin receptor-related protein" target="Interleukin-1 receptor-associated kinase 3">
  <data key="d23">1</data>
</edge>
<edge source="Insulin receptor-related protein" target="LIM domain kinase 2">
  <data key="d23">1</data>
</edge>
<edge source="Insulin receptor-related protein" target="Mitogen-activated protein kinase kinase kinase 11">
  <data key="d23">1</data>
</edge>
<edge source="Insulin receptor-related protein" target="MAP kinase-activated protein kinase 5">
  <data key="d23">1</data>
</edge>
<edge source="Insulin receptor-related protein" target="Receptor-interacting serine/threonine-protein kinase 2">
  <data key="d23">1</data>
</edge>
<edge source="Insulin receptor-related protein" target="Serine/threonine-protein kinase OSR1">
  <data key="d23">1</data>
</edge>
<edge source="Insulin receptor-related protein" target="Serine/threonine-protein kinase LATS1">
  <data key="d23">1</data>
</edge>
<edge source="Insulin receptor-related protein" target="Dual specificity mitogen-activated protein kinase kinase 6">
  <data key="d23">1</data>
</edge>
<edge source="Insulin receptor-related protein" target="Serine/threonine-protein kinase Sgk3">
  <data key="d23">1</data>
</edge>
<edge source="Insulin receptor-related protein" target="MAP/microtubule affinity-regulating kinase 3">
  <data key="d23">1</data>
</edge>
<edge source="Insulin receptor-related protein" target="Serine/threonine-protein kinase N2">
  <data key="d23">1</data>
</edge>
<edge source="Insulin receptor-related protein" target="Phosphorylase b kinase gamma catalytic chain, skeletal muscle/heart isoform">
  <data key="d23">1</data>
</edge>
<edge source="Insulin receptor-related protein" target="Dual specificity mitogen-activated protein kinase kinase 3">
  <data key="d23">1</data>
</edge>
<edge source="Insulin receptor-related protein" target="Tyrosine-protein kinase Srms">
  <data key="d23">1</data>
</edge>
<edge source="Insulin receptor-related protein" target="Serine/threonine-protein kinase SBK1">
  <data key="d23">1</data>
</edge>
<edge source="Insulin receptor-related protein" target="Serine/threonine-protein kinase D1">
  <data key="d23">1</data>
</edge>
<edge source="Insulin receptor-related protein" target="Cyclin-dependent kinase 17">
  <data key="d23">1</data>
</edge>
<edge source="Insulin receptor-related protein" target="Mitogen-activated protein kinase kinase kinase 15">
  <data key="d23">1</data>
</edge>
<edge source="Insulin receptor-related protein" target="Receptor-interacting serine/threonine-protein kinase 4">
  <data key="d23">1</data>
</edge>
<edge source="Insulin receptor-related protein" target="CLIP-associating protein 1">
  <data key="d23">1</data>
</edge>
<edge source="Insulin receptor-related protein" target="Serine/threonine-protein kinase pim-3">
  <data key="d23">1</data>
</edge>
<edge source="Insulin receptor-related protein" target="Mitogen-activated protein kinase kinase kinase 13">
  <data key="d23">1</data>
</edge>
<edge source="Insulin receptor-related protein" target="Phosphatidylinositol 4-phosphate 3-kinase C2 domain-containing subunit gamma">
  <data key="d23">1</data>
</edge>
<edge source="Insulin receptor-related protein" target="Cyclin-dependent kinase 15">
  <data key="d23">1</data>
</edge>
<edge source="Insulin receptor-related protein" target="Mitogen-activated protein kinase kinase kinase kinase 4">
  <data key="d23">1</data>
</edge>
<edge source="Insulin receptor-related protein" target="Ribosomal protein S6 kinase alpha-1">
  <data key="d23">1</data>
</edge>
<edge source="Insulin receptor-related protein" target="Mitogen-activated protein kinase kinase kinase 12">
  <data key="d23">1</data>
</edge>
<edge source="Insulin receptor-related protein" target="STE20-like serine/threonine-protein kinase">
  <data key="d23">1</data>
</edge>
<edge source="Insulin receptor-related protein" target="Serine/threonine-protein kinase PAK 4">
  <data key="d23">1</data>
</edge>
<edge source="Insulin receptor-related protein" target="Mitogen-activated protein kinase kinase kinase 10">
  <data key="d23">1</data>
</edge>
<edge source="Insulin receptor-related protein" target="Serine/threonine-protein kinase RIO2">
  <data key="d23">1</data>
</edge>
<edge source="Interleukin-1 receptor-associated kinase 1" target="Cyclin-dependent kinase 16">
  <data key="d23">1</data>
</edge>
<edge source="Interleukin-1 receptor-associated kinase 1" target="Serine/threonine-protein kinase 10">
  <data key="d23">1</data>
</edge>
<edge source="Interleukin-1 receptor-associated kinase 1" target="Serine/threonine-protein kinase Nek9">
  <data key="d23">1</data>
</edge>
<edge source="Interleukin-1 receptor-associated kinase 1" target="Serine/threonine-protein kinase PAK 1">
  <data key="d23">1</data>
</edge>
<edge source="Interleukin-1 receptor-associated kinase 1" target="Leukocyte tyrosine kinase receptor">
  <data key="d23">1</data>
</edge>
<edge source="Interleukin-1 receptor-associated kinase 1" target="NUAK family SNF1-like kinase 1">
  <data key="d23">1</data>
</edge>
<edge source="Interleukin-1 receptor-associated kinase 1" target="Serine/threonine-protein kinase 32A">
  <data key="d23">1</data>
</edge>
<edge source="Interleukin-1 receptor-associated kinase 1" target="Serine/threonine-protein kinase Nek1">
  <data key="d23">1</data>
</edge>
<edge source="Interleukin-1 receptor-associated kinase 1" target="Serine/threonine-protein kinase PAK 5">
  <data key="d23">1</data>
</edge>
<edge source="Interleukin-1 receptor-associated kinase 1" target="Serine/threonine-protein kinase PLK4">
  <data key="d23">1</data>
</edge>
<edge source="Interleukin-1 receptor-associated kinase 1" target="Mitogen-activated protein kinase kinase kinase kinase 1">
  <data key="d23">1</data>
</edge>
<edge source="Interleukin-1 receptor-associated kinase 1" target="Mitogen-activated protein kinase kinase kinase 2">
  <data key="d23">1</data>
</edge>
<edge source="Interleukin-1 receptor-associated kinase 1" target="Dual specificity mitogen-activated protein kinase kinase 2">
  <data key="d23">1</data>
</edge>
<edge source="Interleukin-1 receptor-associated kinase 1" target="cAMP-dependent protein kinase catalytic subunit beta">
  <data key="d23">1</data>
</edge>
<edge source="Interleukin-1 receptor-associated kinase 1" target="cGMP-dependent protein kinase 2">
  <data key="d23">1</data>
</edge>
<edge source="Interleukin-1 receptor-associated kinase 1" target="Leucine-rich repeat serine/threonine-protein kinase 2">
  <data key="d23">1</data>
</edge>
<edge source="Interleukin-1 receptor-associated kinase 1" target="Serine/threonine-protein kinase Nek5">
  <data key="d23">1</data>
</edge>
<edge source="Interleukin-1 receptor-associated kinase 1" target="Interleukin-1 receptor-associated kinase 4">
  <data key="d23">1</data>
</edge>
<edge source="Interleukin-1 receptor-associated kinase 1" target="Muscle, skeletal receptor tyrosine-protein kinase">
  <data key="d23">1</data>
</edge>
<edge source="Interleukin-1 receptor-associated kinase 1" target="Membrane-associated tyrosine- and threonine-specific cdc2-inhibitory kinase">
  <data key="d23">1</data>
</edge>
<edge source="Interleukin-1 receptor-associated kinase 1" target="SNF-related serine/threonine-protein kinase">
  <data key="d23">1</data>
</edge>
<edge source="Interleukin-1 receptor-associated kinase 1" target="RAF proto-oncogene serine/threonine-protein kinase">
  <data key="d23">1</data>
</edge>
<edge source="Interleukin-1 receptor-associated kinase 1" target="Macrophage-stimulating protein receptor">
  <data key="d23">1</data>
</edge>
<edge source="Interleukin-1 receptor-associated kinase 1" target="Serine/threonine-protein kinase MARK2">
  <data key="d23">1</data>
</edge>
<edge source="Interleukin-1 receptor-associated kinase 1" target="Serine/threonine-protein kinase PLK1">
  <data key="d23">1</data>
</edge>
<edge source="Interleukin-1 receptor-associated kinase 1" target="BDNF/NT-3 growth factors receptor">
  <data key="d23">1</data>
</edge>
<edge source="Interleukin-1 receptor-associated kinase 1" target="Dual specificity mitogen-activated protein kinase kinase 5">
  <data key="d23">1</data>
</edge>
<edge source="Interleukin-1 receptor-associated kinase 1" target="Mitogen-activated protein kinase kinase kinase 4">
  <data key="d23">1</data>
</edge>
<edge source="Interleukin-1 receptor-associated kinase 1" target="Maternal embryonic leucine zipper kinase">
  <data key="d23">1</data>
</edge>
<edge source="Interleukin-1 receptor-associated kinase 1" target="Misshapen-like kinase 1">
  <data key="d23">1</data>
</edge>
<edge source="Interleukin-1 receptor-associated kinase 1" target="Serine/threonine-protein kinase PLK2">
  <data key="d23">1</data>
</edge>
<edge source="Interleukin-1 receptor-associated kinase 1" target="Serine/threonine-protein kinase MARK1">
  <data key="d23">1</data>
</edge>
<edge source="Interleukin-1 receptor-associated kinase 1" target="Focal adhesion kinase 1">
  <data key="d23">1</data>
</edge>
<edge source="Interleukin-1 receptor-associated kinase 1" target="Serine/threonine-protein kinase 16">
  <data key="d23">1</data>
</edge>
<edge source="Interleukin-1 receptor-associated kinase 1" target="Serine/threonine-protein kinase RIO3">
  <data key="d23">1</data>
</edge>
<edge source="Interleukin-1 receptor-associated kinase 1" target="Myosin light chain kinase 3">
  <data key="d23">1</data>
</edge>
<edge source="Interleukin-1 receptor-associated kinase 1" target="Serine/threonine-protein kinase PAK 2">
  <data key="d23">1</data>
</edge>
<edge source="Interleukin-1 receptor-associated kinase 1" target="Mitogen-activated protein kinase kinase kinase 3">
  <data key="d23">1</data>
</edge>
<edge source="Interleukin-1 receptor-associated kinase 1" target="Myosin light chain kinase family member 4">
  <data key="d23">1</data>
</edge>
<edge source="Interleukin-1 receptor-associated kinase 1" target="Serine/threonine-protein kinase SIK1">
  <data key="d23">1</data>
</edge>
<edge source="Interleukin-1 receptor-associated kinase 1" target="Phosphatidylinositol 4-phosphate 3-kinase C2 domain-containing subunit beta">
  <data key="d23">1</data>
</edge>
<edge source="Interleukin-1 receptor-associated kinase 1" target="Proto-oncogene tyrosine-protein kinase ROS">
  <data key="d23">1</data>
</edge>
<edge source="Interleukin-1 receptor-associated kinase 1" target="Myosin-IIIa">
  <data key="d23">1</data>
</edge>
<edge source="Interleukin-1 receptor-associated kinase 1" target="Phosphatidylinositol 5-phosphate 4-kinase type-2 beta">
  <data key="d23">1</data>
</edge>
<edge source="Interleukin-1 receptor-associated kinase 1" target="Serine/threonine-protein kinase Nek4">
  <data key="d23">1</data>
</edge>
<edge source="Interleukin-1 receptor-associated kinase 1" target="Serine/threonine-protein kinase RIO1">
  <data key="d23">1</data>
</edge>
<edge source="Interleukin-1 receptor-associated kinase 1" target="Receptor-interacting serine/threonine-protein kinase 1">
  <data key="d23">1</data>
</edge>
<edge source="Interleukin-1 receptor-associated kinase 1" target="Mitogen-activated protein kinase kinase kinase 1">
  <data key="d23">1</data>
</edge>
<edge source="Interleukin-1 receptor-associated kinase 1" target="MAP kinase-interacting serine/threonine-protein kinase 2">
  <data key="d23">1</data>
</edge>
<edge source="Interleukin-1 receptor-associated kinase 1" target="Serine/threonine-protein kinase PAK 3">
  <data key="d23">1</data>
</edge>
<edge source="Interleukin-1 receptor-associated kinase 1" target="Myosin light chain kinase 2, skeletal/cardiac muscle">
  <data key="d23">1</data>
</edge>
<edge source="Interleukin-1 receptor-associated kinase 1" target="Serine/threonine-protein kinase PLK3">
  <data key="d23">1</data>
</edge>
<edge source="Interleukin-1 receptor-associated kinase 1" target="Mitogen-activated protein kinase kinase kinase 9">
  <data key="d23">1</data>
</edge>
<edge source="Interleukin-1 receptor-associated kinase 1" target="Myosin light chain kinase, smooth muscle">
  <data key="d23">1</data>
</edge>
<edge source="Interleukin-1 receptor-associated kinase 1" target="Microtubule-associated serine/threonine-protein kinase 1">
  <data key="d23">1</data>
</edge>
<edge source="Interleukin-1 receptor-associated kinase 1" target="Serine/threonine-protein kinase Nek2">
  <data key="d23">1</data>
</edge>
<edge source="Interleukin-1 receptor-associated kinase 1" target="Rho-associated protein kinase 2">
  <data key="d23">1</data>
</edge>
<edge source="Interleukin-1 receptor-associated kinase 1" target="Serine/threonine-protein kinase SIK2">
  <data key="d23">1</data>
</edge>
<edge source="Interleukin-1 receptor-associated kinase 1" target="Mitogen-activated protein kinase kinase kinase 6">
  <data key="d23">1</data>
</edge>
<edge source="Interleukin-1 receptor-associated kinase 1" target="Tyrosine-protein kinase Mer">
  <data key="d23">1</data>
</edge>
<edge source="Interleukin-1 receptor-associated kinase 1" target="LIM domain kinase 1">
  <data key="d23">1</data>
</edge>
<edge source="Interleukin-1 receptor-associated kinase 1" target="Phosphatidylinositol 4-kinase beta">
  <data key="d23">1</data>
</edge>
<edge source="Interleukin-1 receptor-associated kinase 1" target="Serine/threonine-protein kinase Nek11">
  <data key="d23">1</data>
</edge>
<edge source="Interleukin-1 receptor-associated kinase 1" target="Serine/threonine-protein kinase N1">
  <data key="d23">1</data>
</edge>
<edge source="Interleukin-1 receptor-associated kinase 1" target="Serine/threonine-protein kinase 17A">
  <data key="d23">1</data>
</edge>
<edge source="Interleukin-1 receptor-associated kinase 1" target="Phosphatidylinositol 5-phosphate 4-kinase type-2 gamma">
  <data key="d23">1</data>
</edge>
<edge source="Interleukin-1 receptor-associated kinase 1" target="Serine/threonine-protein kinase PAK 6">
  <data key="d23">1</data>
</edge>
<edge source="Interleukin-1 receptor-associated kinase 1" target="Mitogen-activated protein kinase kinase kinase kinase 3">
  <data key="d23">1</data>
</edge>
<edge source="Interleukin-1 receptor-associated kinase 1" target="NUAK family SNF1-like kinase 2">
  <data key="d23">1</data>
</edge>
<edge source="Interleukin-1 receptor-associated kinase 1" target="Proto-oncogene tyrosine-protein kinase receptor Ret">
  <data key="d23">1</data>
</edge>
<edge source="Interleukin-1 receptor-associated kinase 1" target="Serine/threonine-protein kinase PRP4 homolog">
  <data key="d23">1</data>
</edge>
<edge source="Interleukin-1 receptor-associated kinase 1" target="Uncharacterized serine/threonine-protein kinase SBK3">
  <data key="d23">1</data>
</edge>
<edge source="Interleukin-1 receptor-associated kinase 1" target="Serine/threonine-protein kinase SIK3">
  <data key="d23">1</data>
</edge>
<edge source="Interleukin-1 receptor-associated kinase 1" target="Serine/threonine-protein kinase Nek3">
  <data key="d23">1</data>
</edge>
<edge source="Interleukin-1 receptor-associated kinase 1" target="Megakaryocyte-associated tyrosine-protein kinase">
  <data key="d23">1</data>
</edge>
<edge source="Interleukin-1 receptor-associated kinase 1" target="NT-3 growth factor receptor">
  <data key="d23">1</data>
</edge>
<edge source="Interleukin-1 receptor-associated kinase 1" target="MAP kinase-interacting serine/threonine-protein kinase 1">
  <data key="d23">1</data>
</edge>
<edge source="Interleukin-1 receptor-associated kinase 1" target="Mitogen-activated protein kinase kinase kinase kinase 2">
  <data key="d23">1</data>
</edge>
<edge source="Interleukin-1 receptor-associated kinase 1" target="MAP/microtubule affinity-regulating kinase 4">
  <data key="d23">1</data>
</edge>
<edge source="Interleukin-1 receptor-associated kinase 1" target="Mitogen-activated protein kinase kinase kinase kinase 5">
  <data key="d23">1</data>
</edge>
<edge source="Interleukin-1 receptor-associated kinase 1" target="Interleukin-1 receptor-associated kinase 3">
  <data key="d23">1</data>
</edge>
<edge source="Interleukin-1 receptor-associated kinase 1" target="LIM domain kinase 2">
  <data key="d23">1</data>
</edge>
<edge source="Interleukin-1 receptor-associated kinase 1" target="Mitogen-activated protein kinase kinase kinase 11">
  <data key="d23">1</data>
</edge>
<edge source="Interleukin-1 receptor-associated kinase 1" target="MAP kinase-activated protein kinase 5">
  <data key="d23">1</data>
</edge>
<edge source="Interleukin-1 receptor-associated kinase 1" target="Receptor-interacting serine/threonine-protein kinase 2">
  <data key="d23">1</data>
</edge>
<edge source="Interleukin-1 receptor-associated kinase 1" target="Serine/threonine-protein kinase OSR1">
  <data key="d23">1</data>
</edge>
<edge source="Interleukin-1 receptor-associated kinase 1" target="Serine/threonine-protein kinase LATS1">
  <data key="d23">1</data>
</edge>
<edge source="Interleukin-1 receptor-associated kinase 1" target="Dual specificity mitogen-activated protein kinase kinase 6">
  <data key="d23">1</data>
</edge>
<edge source="Interleukin-1 receptor-associated kinase 1" target="Serine/threonine-protein kinase Sgk3">
  <data key="d23">1</data>
</edge>
<edge source="Interleukin-1 receptor-associated kinase 1" target="MAP/microtubule affinity-regulating kinase 3">
  <data key="d23">1</data>
</edge>
<edge source="Interleukin-1 receptor-associated kinase 1" target="Serine/threonine-protein kinase N2">
  <data key="d23">1</data>
</edge>
<edge source="Interleukin-1 receptor-associated kinase 1" target="Phosphorylase b kinase gamma catalytic chain, skeletal muscle/heart isoform">
  <data key="d23">1</data>
</edge>
<edge source="Interleukin-1 receptor-associated kinase 1" target="Dual specificity mitogen-activated protein kinase kinase 3">
  <data key="d23">1</data>
</edge>
<edge source="Interleukin-1 receptor-associated kinase 1" target="Tyrosine-protein kinase Srms">
  <data key="d23">1</data>
</edge>
<edge source="Interleukin-1 receptor-associated kinase 1" target="Serine/threonine-protein kinase SBK1">
  <data key="d23">1</data>
</edge>
<edge source="Interleukin-1 receptor-associated kinase 1" target="Serine/threonine-protein kinase D1">
  <data key="d23">1</data>
</edge>
<edge source="Interleukin-1 receptor-associated kinase 1" target="Cyclin-dependent kinase 17">
  <data key="d23">1</data>
</edge>
<edge source="Interleukin-1 receptor-associated kinase 1" target="Mitogen-activated protein kinase kinase kinase 15">
  <data key="d23">1</data>
</edge>
<edge source="Interleukin-1 receptor-associated kinase 1" target="Receptor-interacting serine/threonine-protein kinase 4">
  <data key="d23">1</data>
</edge>
<edge source="Interleukin-1 receptor-associated kinase 1" target="CLIP-associating protein 1">
  <data key="d23">1</data>
</edge>
<edge source="Interleukin-1 receptor-associated kinase 1" target="Serine/threonine-protein kinase pim-3">
  <data key="d23">1</data>
</edge>
<edge source="Interleukin-1 receptor-associated kinase 1" target="Mitogen-activated protein kinase kinase kinase 13">
  <data key="d23">1</data>
</edge>
<edge source="Interleukin-1 receptor-associated kinase 1" target="Phosphatidylinositol 4-phosphate 3-kinase C2 domain-containing subunit gamma">
  <data key="d23">1</data>
</edge>
<edge source="Interleukin-1 receptor-associated kinase 1" target="Cyclin-dependent kinase 15">
  <data key="d23">1</data>
</edge>
<edge source="Interleukin-1 receptor-associated kinase 1" target="Mitogen-activated protein kinase kinase kinase kinase 4">
  <data key="d23">1</data>
</edge>
<edge source="Interleukin-1 receptor-associated kinase 1" target="Ribosomal protein S6 kinase alpha-1">
  <data key="d23">1</data>
</edge>
<edge source="Interleukin-1 receptor-associated kinase 1" target="Mitogen-activated protein kinase kinase kinase 12">
  <data key="d23">1</data>
</edge>
<edge source="Interleukin-1 receptor-associated kinase 1" target="STE20-like serine/threonine-protein kinase">
  <data key="d23">1</data>
</edge>
<edge source="Interleukin-1 receptor-associated kinase 1" target="Serine/threonine-protein kinase PAK 4">
  <data key="d23">1</data>
</edge>
<edge source="Interleukin-1 receptor-associated kinase 1" target="Mitogen-activated protein kinase kinase kinase 10">
  <data key="d23">1</data>
</edge>
<edge source="Interleukin-1 receptor-associated kinase 1" target="Serine/threonine-protein kinase RIO2">
  <data key="d23">1</data>
</edge>
<edge source="Interleukin-1 receptor-associated kinase 3" target="Cyclin-dependent kinase 16">
  <data key="d23">1</data>
</edge>
<edge source="Interleukin-1 receptor-associated kinase 3" target="Serine/threonine-protein kinase 10">
  <data key="d23">1</data>
</edge>
<edge source="Interleukin-1 receptor-associated kinase 3" target="Serine/threonine-protein kinase Nek9">
  <data key="d23">1</data>
</edge>
<edge source="Interleukin-1 receptor-associated kinase 3" target="Serine/threonine-protein kinase PAK 1">
  <data key="d23">1</data>
</edge>
<edge source="Interleukin-1 receptor-associated kinase 3" target="Leukocyte tyrosine kinase receptor">
  <data key="d23">1</data>
</edge>
<edge source="Interleukin-1 receptor-associated kinase 3" target="NUAK family SNF1-like kinase 1">
  <data key="d23">1</data>
</edge>
<edge source="Interleukin-1 receptor-associated kinase 3" target="Serine/threonine-protein kinase 32A">
  <data key="d23">1</data>
</edge>
<edge source="Interleukin-1 receptor-associated kinase 3" target="Serine/threonine-protein kinase Nek1">
  <data key="d23">1</data>
</edge>
<edge source="Interleukin-1 receptor-associated kinase 3" target="Serine/threonine-protein kinase PAK 5">
  <data key="d23">1</data>
</edge>
<edge source="Interleukin-1 receptor-associated kinase 3" target="Serine/threonine-protein kinase PLK4">
  <data key="d23">1</data>
</edge>
<edge source="Interleukin-1 receptor-associated kinase 3" target="Mitogen-activated protein kinase kinase kinase kinase 1">
  <data key="d23">1</data>
</edge>
<edge source="Interleukin-1 receptor-associated kinase 3" target="Mitogen-activated protein kinase kinase kinase 2">
  <data key="d23">1</data>
</edge>
<edge source="Interleukin-1 receptor-associated kinase 3" target="Dual specificity mitogen-activated protein kinase kinase 2">
  <data key="d23">1</data>
</edge>
<edge source="Interleukin-1 receptor-associated kinase 3" target="cAMP-dependent protein kinase catalytic subunit beta">
  <data key="d23">1</data>
</edge>
<edge source="Interleukin-1 receptor-associated kinase 3" target="cGMP-dependent protein kinase 2">
  <data key="d23">1</data>
</edge>
<edge source="Interleukin-1 receptor-associated kinase 3" target="Leucine-rich repeat serine/threonine-protein kinase 2">
  <data key="d23">1</data>
</edge>
<edge source="Interleukin-1 receptor-associated kinase 3" target="Serine/threonine-protein kinase Nek5">
  <data key="d23">1</data>
</edge>
<edge source="Interleukin-1 receptor-associated kinase 3" target="Interleukin-1 receptor-associated kinase 4">
  <data key="d23">1</data>
</edge>
<edge source="Interleukin-1 receptor-associated kinase 3" target="Muscle, skeletal receptor tyrosine-protein kinase">
  <data key="d23">1</data>
</edge>
<edge source="Interleukin-1 receptor-associated kinase 3" target="Membrane-associated tyrosine- and threonine-specific cdc2-inhibitory kinase">
  <data key="d23">1</data>
</edge>
<edge source="Interleukin-1 receptor-associated kinase 3" target="SNF-related serine/threonine-protein kinase">
  <data key="d23">1</data>
</edge>
<edge source="Interleukin-1 receptor-associated kinase 3" target="RAF proto-oncogene serine/threonine-protein kinase">
  <data key="d23">1</data>
</edge>
<edge source="Interleukin-1 receptor-associated kinase 3" target="Macrophage-stimulating protein receptor">
  <data key="d23">1</data>
</edge>
<edge source="Interleukin-1 receptor-associated kinase 3" target="Serine/threonine-protein kinase MARK2">
  <data key="d23">1</data>
</edge>
<edge source="Interleukin-1 receptor-associated kinase 3" target="Serine/threonine-protein kinase PLK1">
  <data key="d23">1</data>
</edge>
<edge source="Interleukin-1 receptor-associated kinase 3" target="BDNF/NT-3 growth factors receptor">
  <data key="d23">1</data>
</edge>
<edge source="Interleukin-1 receptor-associated kinase 3" target="Dual specificity mitogen-activated protein kinase kinase 5">
  <data key="d23">1</data>
</edge>
<edge source="Interleukin-1 receptor-associated kinase 3" target="Mitogen-activated protein kinase kinase kinase 4">
  <data key="d23">1</data>
</edge>
<edge source="Interleukin-1 receptor-associated kinase 3" target="Maternal embryonic leucine zipper kinase">
  <data key="d23">1</data>
</edge>
<edge source="Interleukin-1 receptor-associated kinase 3" target="Misshapen-like kinase 1">
  <data key="d23">1</data>
</edge>
<edge source="Interleukin-1 receptor-associated kinase 3" target="Serine/threonine-protein kinase PLK2">
  <data key="d23">1</data>
</edge>
<edge source="Interleukin-1 receptor-associated kinase 3" target="Serine/threonine-protein kinase MARK1">
  <data key="d23">1</data>
</edge>
<edge source="Interleukin-1 receptor-associated kinase 3" target="Focal adhesion kinase 1">
  <data key="d23">1</data>
</edge>
<edge source="Interleukin-1 receptor-associated kinase 3" target="Serine/threonine-protein kinase 16">
  <data key="d23">1</data>
</edge>
<edge source="Interleukin-1 receptor-associated kinase 3" target="Serine/threonine-protein kinase RIO3">
  <data key="d23">1</data>
</edge>
<edge source="Interleukin-1 receptor-associated kinase 3" target="Myosin light chain kinase 3">
  <data key="d23">1</data>
</edge>
<edge source="Interleukin-1 receptor-associated kinase 3" target="Serine/threonine-protein kinase PAK 2">
  <data key="d23">1</data>
</edge>
<edge source="Interleukin-1 receptor-associated kinase 3" target="Mitogen-activated protein kinase kinase kinase 3">
  <data key="d23">1</data>
</edge>
<edge source="Interleukin-1 receptor-associated kinase 3" target="Myosin light chain kinase family member 4">
  <data key="d23">1</data>
</edge>
<edge source="Interleukin-1 receptor-associated kinase 3" target="Serine/threonine-protein kinase SIK1">
  <data key="d23">1</data>
</edge>
<edge source="Interleukin-1 receptor-associated kinase 3" target="Phosphatidylinositol 4-phosphate 3-kinase C2 domain-containing subunit beta">
  <data key="d23">1</data>
</edge>
<edge source="Interleukin-1 receptor-associated kinase 3" target="Proto-oncogene tyrosine-protein kinase ROS">
  <data key="d23">1</data>
</edge>
<edge source="Interleukin-1 receptor-associated kinase 3" target="Myosin-IIIa">
  <data key="d23">1</data>
</edge>
<edge source="Interleukin-1 receptor-associated kinase 3" target="Phosphatidylinositol 5-phosphate 4-kinase type-2 beta">
  <data key="d23">1</data>
</edge>
<edge source="Interleukin-1 receptor-associated kinase 3" target="Serine/threonine-protein kinase Nek4">
  <data key="d23">1</data>
</edge>
<edge source="Interleukin-1 receptor-associated kinase 3" target="Serine/threonine-protein kinase RIO1">
  <data key="d23">1</data>
</edge>
<edge source="Interleukin-1 receptor-associated kinase 3" target="Receptor-interacting serine/threonine-protein kinase 1">
  <data key="d23">1</data>
</edge>
<edge source="Interleukin-1 receptor-associated kinase 3" target="Mitogen-activated protein kinase kinase kinase 1">
  <data key="d23">1</data>
</edge>
<edge source="Interleukin-1 receptor-associated kinase 3" target="MAP kinase-interacting serine/threonine-protein kinase 2">
  <data key="d23">1</data>
</edge>
<edge source="Interleukin-1 receptor-associated kinase 3" target="Serine/threonine-protein kinase PAK 3">
  <data key="d23">1</data>
</edge>
<edge source="Interleukin-1 receptor-associated kinase 3" target="Myosin light chain kinase 2, skeletal/cardiac muscle">
  <data key="d23">1</data>
</edge>
<edge source="Interleukin-1 receptor-associated kinase 3" target="Serine/threonine-protein kinase PLK3">
  <data key="d23">1</data>
</edge>
<edge source="Interleukin-1 receptor-associated kinase 3" target="Mitogen-activated protein kinase kinase kinase 9">
  <data key="d23">1</data>
</edge>
<edge source="Interleukin-1 receptor-associated kinase 3" target="Myosin light chain kinase, smooth muscle">
  <data key="d23">1</data>
</edge>
<edge source="Interleukin-1 receptor-associated kinase 3" target="Microtubule-associated serine/threonine-protein kinase 1">
  <data key="d23">1</data>
</edge>
<edge source="Interleukin-1 receptor-associated kinase 3" target="Serine/threonine-protein kinase Nek2">
  <data key="d23">1</data>
</edge>
<edge source="Interleukin-1 receptor-associated kinase 3" target="Rho-associated protein kinase 2">
  <data key="d23">1</data>
</edge>
<edge source="Interleukin-1 receptor-associated kinase 3" target="Serine/threonine-protein kinase SIK2">
  <data key="d23">1</data>
</edge>
<edge source="Interleukin-1 receptor-associated kinase 3" target="Mitogen-activated protein kinase kinase kinase 6">
  <data key="d23">1</data>
</edge>
<edge source="Interleukin-1 receptor-associated kinase 3" target="Tyrosine-protein kinase Mer">
  <data key="d23">1</data>
</edge>
<edge source="Interleukin-1 receptor-associated kinase 3" target="LIM domain kinase 1">
  <data key="d23">1</data>
</edge>
<edge source="Interleukin-1 receptor-associated kinase 3" target="Phosphatidylinositol 4-kinase beta">
  <data key="d23">1</data>
</edge>
<edge source="Interleukin-1 receptor-associated kinase 3" target="Serine/threonine-protein kinase Nek11">
  <data key="d23">1</data>
</edge>
<edge source="Interleukin-1 receptor-associated kinase 3" target="Serine/threonine-protein kinase N1">
  <data key="d23">1</data>
</edge>
<edge source="Interleukin-1 receptor-associated kinase 3" target="Serine/threonine-protein kinase 17A">
  <data key="d23">1</data>
</edge>
<edge source="Interleukin-1 receptor-associated kinase 3" target="Phosphatidylinositol 5-phosphate 4-kinase type-2 gamma">
  <data key="d23">1</data>
</edge>
<edge source="Interleukin-1 receptor-associated kinase 3" target="Serine/threonine-protein kinase PAK 6">
  <data key="d23">1</data>
</edge>
<edge source="Interleukin-1 receptor-associated kinase 3" target="Mitogen-activated protein kinase kinase kinase kinase 3">
  <data key="d23">1</data>
</edge>
<edge source="Interleukin-1 receptor-associated kinase 3" target="NUAK family SNF1-like kinase 2">
  <data key="d23">1</data>
</edge>
<edge source="Interleukin-1 receptor-associated kinase 3" target="Proto-oncogene tyrosine-protein kinase receptor Ret">
  <data key="d23">1</data>
</edge>
<edge source="Interleukin-1 receptor-associated kinase 3" target="Serine/threonine-protein kinase PRP4 homolog">
  <data key="d23">1</data>
</edge>
<edge source="Interleukin-1 receptor-associated kinase 3" target="Uncharacterized serine/threonine-protein kinase SBK3">
  <data key="d23">1</data>
</edge>
<edge source="Interleukin-1 receptor-associated kinase 3" target="Serine/threonine-protein kinase SIK3">
  <data key="d23">1</data>
</edge>
<edge source="Interleukin-1 receptor-associated kinase 3" target="Serine/threonine-protein kinase Nek3">
  <data key="d23">1</data>
</edge>
<edge source="Interleukin-1 receptor-associated kinase 3" target="Megakaryocyte-associated tyrosine-protein kinase">
  <data key="d23">1</data>
</edge>
<edge source="Interleukin-1 receptor-associated kinase 3" target="NT-3 growth factor receptor">
  <data key="d23">1</data>
</edge>
<edge source="Interleukin-1 receptor-associated kinase 3" target="MAP kinase-interacting serine/threonine-protein kinase 1">
  <data key="d23">1</data>
</edge>
<edge source="Interleukin-1 receptor-associated kinase 3" target="Mitogen-activated protein kinase kinase kinase kinase 2">
  <data key="d23">1</data>
</edge>
<edge source="Interleukin-1 receptor-associated kinase 3" target="MAP/microtubule affinity-regulating kinase 4">
  <data key="d23">1</data>
</edge>
<edge source="Interleukin-1 receptor-associated kinase 3" target="Mitogen-activated protein kinase kinase kinase kinase 5">
  <data key="d23">1</data>
</edge>
<edge source="Interleukin-1 receptor-associated kinase 3" target="LIM domain kinase 2">
  <data key="d23">1</data>
</edge>
<edge source="Interleukin-1 receptor-associated kinase 3" target="Mitogen-activated protein kinase kinase kinase 11">
  <data key="d23">1</data>
</edge>
<edge source="Interleukin-1 receptor-associated kinase 3" target="MAP kinase-activated protein kinase 5">
  <data key="d23">1</data>
</edge>
<edge source="Interleukin-1 receptor-associated kinase 3" target="Receptor-interacting serine/threonine-protein kinase 2">
  <data key="d23">1</data>
</edge>
<edge source="Interleukin-1 receptor-associated kinase 3" target="Serine/threonine-protein kinase OSR1">
  <data key="d23">1</data>
</edge>
<edge source="Interleukin-1 receptor-associated kinase 3" target="Serine/threonine-protein kinase LATS1">
  <data key="d23">1</data>
</edge>
<edge source="Interleukin-1 receptor-associated kinase 3" target="Dual specificity mitogen-activated protein kinase kinase 6">
  <data key="d23">1</data>
</edge>
<edge source="Interleukin-1 receptor-associated kinase 3" target="Serine/threonine-protein kinase Sgk3">
  <data key="d23">1</data>
</edge>
<edge source="Interleukin-1 receptor-associated kinase 3" target="MAP/microtubule affinity-regulating kinase 3">
  <data key="d23">1</data>
</edge>
<edge source="Interleukin-1 receptor-associated kinase 3" target="Serine/threonine-protein kinase N2">
  <data key="d23">1</data>
</edge>
<edge source="Interleukin-1 receptor-associated kinase 3" target="Phosphorylase b kinase gamma catalytic chain, skeletal muscle/heart isoform">
  <data key="d23">1</data>
</edge>
<edge source="Interleukin-1 receptor-associated kinase 3" target="Dual specificity mitogen-activated protein kinase kinase 3">
  <data key="d23">1</data>
</edge>
<edge source="Interleukin-1 receptor-associated kinase 3" target="Tyrosine-protein kinase Srms">
  <data key="d23">1</data>
</edge>
<edge source="Interleukin-1 receptor-associated kinase 3" target="Serine/threonine-protein kinase SBK1">
  <data key="d23">1</data>
</edge>
<edge source="Interleukin-1 receptor-associated kinase 3" target="Serine/threonine-protein kinase D1">
  <data key="d23">1</data>
</edge>
<edge source="Interleukin-1 receptor-associated kinase 3" target="Cyclin-dependent kinase 17">
  <data key="d23">1</data>
</edge>
<edge source="Interleukin-1 receptor-associated kinase 3" target="Mitogen-activated protein kinase kinase kinase 15">
  <data key="d23">1</data>
</edge>
<edge source="Interleukin-1 receptor-associated kinase 3" target="Receptor-interacting serine/threonine-protein kinase 4">
  <data key="d23">1</data>
</edge>
<edge source="Interleukin-1 receptor-associated kinase 3" target="CLIP-associating protein 1">
  <data key="d23">1</data>
</edge>
<edge source="Interleukin-1 receptor-associated kinase 3" target="Serine/threonine-protein kinase pim-3">
  <data key="d23">1</data>
</edge>
<edge source="Interleukin-1 receptor-associated kinase 3" target="Mitogen-activated protein kinase kinase kinase 13">
  <data key="d23">1</data>
</edge>
<edge source="Interleukin-1 receptor-associated kinase 3" target="Phosphatidylinositol 4-phosphate 3-kinase C2 domain-containing subunit gamma">
  <data key="d23">1</data>
</edge>
<edge source="Interleukin-1 receptor-associated kinase 3" target="Cyclin-dependent kinase 15">
  <data key="d23">1</data>
</edge>
<edge source="Interleukin-1 receptor-associated kinase 3" target="Mitogen-activated protein kinase kinase kinase kinase 4">
  <data key="d23">1</data>
</edge>
<edge source="Interleukin-1 receptor-associated kinase 3" target="Ribosomal protein S6 kinase alpha-1">
  <data key="d23">1</data>
</edge>
<edge source="Interleukin-1 receptor-associated kinase 3" target="Mitogen-activated protein kinase kinase kinase 12">
  <data key="d23">1</data>
</edge>
<edge source="Interleukin-1 receptor-associated kinase 3" target="STE20-like serine/threonine-protein kinase">
  <data key="d23">1</data>
</edge>
<edge source="Interleukin-1 receptor-associated kinase 3" target="Serine/threonine-protein kinase PAK 4">
  <data key="d23">1</data>
</edge>
<edge source="Interleukin-1 receptor-associated kinase 3" target="Mitogen-activated protein kinase kinase kinase 10">
  <data key="d23">1</data>
</edge>
<edge source="Interleukin-1 receptor-associated kinase 3" target="Serine/threonine-protein kinase RIO2">
  <data key="d23">1</data>
</edge>
<edge source="Interleukin-1 receptor-associated kinase 4" target="Cyclin-dependent kinase 16">
  <data key="d23">1</data>
</edge>
<edge source="Interleukin-1 receptor-associated kinase 4" target="Serine/threonine-protein kinase 10">
  <data key="d23">1</data>
</edge>
<edge source="Interleukin-1 receptor-associated kinase 4" target="Serine/threonine-protein kinase Nek9">
  <data key="d23">1</data>
</edge>
<edge source="Interleukin-1 receptor-associated kinase 4" target="Serine/threonine-protein kinase PAK 1">
  <data key="d23">1</data>
</edge>
<edge source="Interleukin-1 receptor-associated kinase 4" target="Leukocyte tyrosine kinase receptor">
  <data key="d23">1</data>
</edge>
<edge source="Interleukin-1 receptor-associated kinase 4" target="NUAK family SNF1-like kinase 1">
  <data key="d23">1</data>
</edge>
<edge source="Interleukin-1 receptor-associated kinase 4" target="Serine/threonine-protein kinase 32A">
  <data key="d23">1</data>
</edge>
<edge source="Interleukin-1 receptor-associated kinase 4" target="Serine/threonine-protein kinase Nek1">
  <data key="d23">1</data>
</edge>
<edge source="Interleukin-1 receptor-associated kinase 4" target="Serine/threonine-protein kinase PAK 5">
  <data key="d23">1</data>
</edge>
<edge source="Interleukin-1 receptor-associated kinase 4" target="Serine/threonine-protein kinase PLK4">
  <data key="d23">1</data>
</edge>
<edge source="Interleukin-1 receptor-associated kinase 4" target="Mitogen-activated protein kinase kinase kinase kinase 1">
  <data key="d23">1</data>
</edge>
<edge source="Interleukin-1 receptor-associated kinase 4" target="Mitogen-activated protein kinase kinase kinase 2">
  <data key="d23">1</data>
</edge>
<edge source="Interleukin-1 receptor-associated kinase 4" target="Dual specificity mitogen-activated protein kinase kinase 2">
  <data key="d23">1</data>
</edge>
<edge source="Interleukin-1 receptor-associated kinase 4" target="cAMP-dependent protein kinase catalytic subunit beta">
  <data key="d23">1</data>
</edge>
<edge source="Interleukin-1 receptor-associated kinase 4" target="cGMP-dependent protein kinase 2">
  <data key="d23">1</data>
</edge>
<edge source="Interleukin-1 receptor-associated kinase 4" target="Leucine-rich repeat serine/threonine-protein kinase 2">
  <data key="d23">1</data>
</edge>
<edge source="Interleukin-1 receptor-associated kinase 4" target="Serine/threonine-protein kinase Nek5">
  <data key="d23">1</data>
</edge>
<edge source="Interleukin-1 receptor-associated kinase 4" target="Muscle, skeletal receptor tyrosine-protein kinase">
  <data key="d23">1</data>
</edge>
<edge source="Interleukin-1 receptor-associated kinase 4" target="Membrane-associated tyrosine- and threonine-specific cdc2-inhibitory kinase">
  <data key="d23">1</data>
</edge>
<edge source="Interleukin-1 receptor-associated kinase 4" target="SNF-related serine/threonine-protein kinase">
  <data key="d23">1</data>
</edge>
<edge source="Interleukin-1 receptor-associated kinase 4" target="RAF proto-oncogene serine/threonine-protein kinase">
  <data key="d23">1</data>
</edge>
<edge source="Interleukin-1 receptor-associated kinase 4" target="Macrophage-stimulating protein receptor">
  <data key="d23">1</data>
</edge>
<edge source="Interleukin-1 receptor-associated kinase 4" target="Serine/threonine-protein kinase MARK2">
  <data key="d23">1</data>
</edge>
<edge source="Interleukin-1 receptor-associated kinase 4" target="Serine/threonine-protein kinase PLK1">
  <data key="d23">1</data>
</edge>
<edge source="Interleukin-1 receptor-associated kinase 4" target="BDNF/NT-3 growth factors receptor">
  <data key="d23">1</data>
</edge>
<edge source="Interleukin-1 receptor-associated kinase 4" target="Dual specificity mitogen-activated protein kinase kinase 5">
  <data key="d23">1</data>
</edge>
<edge source="Interleukin-1 receptor-associated kinase 4" target="Mitogen-activated protein kinase kinase kinase 4">
  <data key="d23">1</data>
</edge>
<edge source="Interleukin-1 receptor-associated kinase 4" target="Maternal embryonic leucine zipper kinase">
  <data key="d23">1</data>
</edge>
<edge source="Interleukin-1 receptor-associated kinase 4" target="Misshapen-like kinase 1">
  <data key="d23">1</data>
</edge>
<edge source="Interleukin-1 receptor-associated kinase 4" target="Serine/threonine-protein kinase PLK2">
  <data key="d23">1</data>
</edge>
<edge source="Interleukin-1 receptor-associated kinase 4" target="Serine/threonine-protein kinase MARK1">
  <data key="d23">1</data>
</edge>
<edge source="Interleukin-1 receptor-associated kinase 4" target="Focal adhesion kinase 1">
  <data key="d23">1</data>
</edge>
<edge source="Interleukin-1 receptor-associated kinase 4" target="Serine/threonine-protein kinase 16">
  <data key="d23">1</data>
</edge>
<edge source="Interleukin-1 receptor-associated kinase 4" target="Serine/threonine-protein kinase RIO3">
  <data key="d23">1</data>
</edge>
<edge source="Interleukin-1 receptor-associated kinase 4" target="Myosin light chain kinase 3">
  <data key="d23">1</data>
</edge>
<edge source="Interleukin-1 receptor-associated kinase 4" target="Serine/threonine-protein kinase PAK 2">
  <data key="d23">1</data>
</edge>
<edge source="Interleukin-1 receptor-associated kinase 4" target="Mitogen-activated protein kinase kinase kinase 3">
  <data key="d23">1</data>
</edge>
<edge source="Interleukin-1 receptor-associated kinase 4" target="Myosin light chain kinase family member 4">
  <data key="d23">1</data>
</edge>
<edge source="Interleukin-1 receptor-associated kinase 4" target="Serine/threonine-protein kinase SIK1">
  <data key="d23">1</data>
</edge>
<edge source="Interleukin-1 receptor-associated kinase 4" target="Phosphatidylinositol 4-phosphate 3-kinase C2 domain-containing subunit beta">
  <data key="d23">1</data>
</edge>
<edge source="Interleukin-1 receptor-associated kinase 4" target="Proto-oncogene tyrosine-protein kinase ROS">
  <data key="d23">1</data>
</edge>
<edge source="Interleukin-1 receptor-associated kinase 4" target="Myosin-IIIa">
  <data key="d23">1</data>
</edge>
<edge source="Interleukin-1 receptor-associated kinase 4" target="Phosphatidylinositol 5-phosphate 4-kinase type-2 beta">
  <data key="d23">1</data>
</edge>
<edge source="Interleukin-1 receptor-associated kinase 4" target="Serine/threonine-protein kinase Nek4">
  <data key="d23">1</data>
</edge>
<edge source="Interleukin-1 receptor-associated kinase 4" target="Serine/threonine-protein kinase RIO1">
  <data key="d23">1</data>
</edge>
<edge source="Interleukin-1 receptor-associated kinase 4" target="Receptor-interacting serine/threonine-protein kinase 1">
  <data key="d23">1</data>
</edge>
<edge source="Interleukin-1 receptor-associated kinase 4" target="Mitogen-activated protein kinase kinase kinase 1">
  <data key="d23">1</data>
</edge>
<edge source="Interleukin-1 receptor-associated kinase 4" target="MAP kinase-interacting serine/threonine-protein kinase 2">
  <data key="d23">1</data>
</edge>
<edge source="Interleukin-1 receptor-associated kinase 4" target="Serine/threonine-protein kinase PAK 3">
  <data key="d23">1</data>
</edge>
<edge source="Interleukin-1 receptor-associated kinase 4" target="Myosin light chain kinase 2, skeletal/cardiac muscle">
  <data key="d23">1</data>
</edge>
<edge source="Interleukin-1 receptor-associated kinase 4" target="Serine/threonine-protein kinase PLK3">
  <data key="d23">1</data>
</edge>
<edge source="Interleukin-1 receptor-associated kinase 4" target="Mitogen-activated protein kinase kinase kinase 9">
  <data key="d23">1</data>
</edge>
<edge source="Interleukin-1 receptor-associated kinase 4" target="Myosin light chain kinase, smooth muscle">
  <data key="d23">1</data>
</edge>
<edge source="Interleukin-1 receptor-associated kinase 4" target="Microtubule-associated serine/threonine-protein kinase 1">
  <data key="d23">1</data>
</edge>
<edge source="Interleukin-1 receptor-associated kinase 4" target="Serine/threonine-protein kinase Nek2">
  <data key="d23">1</data>
</edge>
<edge source="Interleukin-1 receptor-associated kinase 4" target="Rho-associated protein kinase 2">
  <data key="d23">1</data>
</edge>
<edge source="Interleukin-1 receptor-associated kinase 4" target="Serine/threonine-protein kinase SIK2">
  <data key="d23">1</data>
</edge>
<edge source="Interleukin-1 receptor-associated kinase 4" target="Mitogen-activated protein kinase kinase kinase 6">
  <data key="d23">1</data>
</edge>
<edge source="Interleukin-1 receptor-associated kinase 4" target="Tyrosine-protein kinase Mer">
  <data key="d23">1</data>
</edge>
<edge source="Interleukin-1 receptor-associated kinase 4" target="LIM domain kinase 1">
  <data key="d23">1</data>
</edge>
<edge source="Interleukin-1 receptor-associated kinase 4" target="Phosphatidylinositol 4-kinase beta">
  <data key="d23">1</data>
</edge>
<edge source="Interleukin-1 receptor-associated kinase 4" target="Serine/threonine-protein kinase Nek11">
  <data key="d23">1</data>
</edge>
<edge source="Interleukin-1 receptor-associated kinase 4" target="Serine/threonine-protein kinase N1">
  <data key="d23">1</data>
</edge>
<edge source="Interleukin-1 receptor-associated kinase 4" target="Serine/threonine-protein kinase 17A">
  <data key="d23">1</data>
</edge>
<edge source="Interleukin-1 receptor-associated kinase 4" target="Phosphatidylinositol 5-phosphate 4-kinase type-2 gamma">
  <data key="d23">1</data>
</edge>
<edge source="Interleukin-1 receptor-associated kinase 4" target="Serine/threonine-protein kinase PAK 6">
  <data key="d23">1</data>
</edge>
<edge source="Interleukin-1 receptor-associated kinase 4" target="Mitogen-activated protein kinase kinase kinase kinase 3">
  <data key="d23">1</data>
</edge>
<edge source="Interleukin-1 receptor-associated kinase 4" target="NUAK family SNF1-like kinase 2">
  <data key="d23">1</data>
</edge>
<edge source="Interleukin-1 receptor-associated kinase 4" target="Proto-oncogene tyrosine-protein kinase receptor Ret">
  <data key="d23">1</data>
</edge>
<edge source="Interleukin-1 receptor-associated kinase 4" target="Serine/threonine-protein kinase PRP4 homolog">
  <data key="d23">1</data>
</edge>
<edge source="Interleukin-1 receptor-associated kinase 4" target="Uncharacterized serine/threonine-protein kinase SBK3">
  <data key="d23">1</data>
</edge>
<edge source="Interleukin-1 receptor-associated kinase 4" target="Serine/threonine-protein kinase SIK3">
  <data key="d23">1</data>
</edge>
<edge source="Interleukin-1 receptor-associated kinase 4" target="Serine/threonine-protein kinase Nek3">
  <data key="d23">1</data>
</edge>
<edge source="Interleukin-1 receptor-associated kinase 4" target="Megakaryocyte-associated tyrosine-protein kinase">
  <data key="d23">1</data>
</edge>
<edge source="Interleukin-1 receptor-associated kinase 4" target="NT-3 growth factor receptor">
  <data key="d23">1</data>
</edge>
<edge source="Interleukin-1 receptor-associated kinase 4" target="MAP kinase-interacting serine/threonine-protein kinase 1">
  <data key="d23">1</data>
</edge>
<edge source="Interleukin-1 receptor-associated kinase 4" target="Mitogen-activated protein kinase kinase kinase kinase 2">
  <data key="d23">1</data>
</edge>
<edge source="Interleukin-1 receptor-associated kinase 4" target="MAP/microtubule affinity-regulating kinase 4">
  <data key="d23">1</data>
</edge>
<edge source="Interleukin-1 receptor-associated kinase 4" target="Mitogen-activated protein kinase kinase kinase kinase 5">
  <data key="d23">1</data>
</edge>
<edge source="Interleukin-1 receptor-associated kinase 4" target="LIM domain kinase 2">
  <data key="d23">1</data>
</edge>
<edge source="Interleukin-1 receptor-associated kinase 4" target="Mitogen-activated protein kinase kinase kinase 11">
  <data key="d23">1</data>
</edge>
<edge source="Interleukin-1 receptor-associated kinase 4" target="MAP kinase-activated protein kinase 5">
  <data key="d23">1</data>
</edge>
<edge source="Interleukin-1 receptor-associated kinase 4" target="Receptor-interacting serine/threonine-protein kinase 2">
  <data key="d23">1</data>
</edge>
<edge source="Interleukin-1 receptor-associated kinase 4" target="Serine/threonine-protein kinase OSR1">
  <data key="d23">1</data>
</edge>
<edge source="Interleukin-1 receptor-associated kinase 4" target="Serine/threonine-protein kinase LATS1">
  <data key="d23">1</data>
</edge>
<edge source="Interleukin-1 receptor-associated kinase 4" target="Dual specificity mitogen-activated protein kinase kinase 6">
  <data key="d23">1</data>
</edge>
<edge source="Interleukin-1 receptor-associated kinase 4" target="Serine/threonine-protein kinase Sgk3">
  <data key="d23">1</data>
</edge>
<edge source="Interleukin-1 receptor-associated kinase 4" target="MAP/microtubule affinity-regulating kinase 3">
  <data key="d23">1</data>
</edge>
<edge source="Interleukin-1 receptor-associated kinase 4" target="Serine/threonine-protein kinase N2">
  <data key="d23">1</data>
</edge>
<edge source="Interleukin-1 receptor-associated kinase 4" target="Phosphorylase b kinase gamma catalytic chain, skeletal muscle/heart isoform">
  <data key="d23">1</data>
</edge>
<edge source="Interleukin-1 receptor-associated kinase 4" target="Dual specificity mitogen-activated protein kinase kinase 3">
  <data key="d23">1</data>
</edge>
<edge source="Interleukin-1 receptor-associated kinase 4" target="Tyrosine-protein kinase Srms">
  <data key="d23">1</data>
</edge>
<edge source="Interleukin-1 receptor-associated kinase 4" target="Serine/threonine-protein kinase SBK1">
  <data key="d23">1</data>
</edge>
<edge source="Interleukin-1 receptor-associated kinase 4" target="Serine/threonine-protein kinase D1">
  <data key="d23">1</data>
</edge>
<edge source="Interleukin-1 receptor-associated kinase 4" target="Cyclin-dependent kinase 17">
  <data key="d23">1</data>
</edge>
<edge source="Interleukin-1 receptor-associated kinase 4" target="Mitogen-activated protein kinase kinase kinase 15">
  <data key="d23">1</data>
</edge>
<edge source="Interleukin-1 receptor-associated kinase 4" target="Receptor-interacting serine/threonine-protein kinase 4">
  <data key="d23">1</data>
</edge>
<edge source="Interleukin-1 receptor-associated kinase 4" target="CLIP-associating protein 1">
  <data key="d23">1</data>
</edge>
<edge source="Interleukin-1 receptor-associated kinase 4" target="Serine/threonine-protein kinase pim-3">
  <data key="d23">1</data>
</edge>
<edge source="Interleukin-1 receptor-associated kinase 4" target="Mitogen-activated protein kinase kinase kinase 13">
  <data key="d23">1</data>
</edge>
<edge source="Interleukin-1 receptor-associated kinase 4" target="Phosphatidylinositol 4-phosphate 3-kinase C2 domain-containing subunit gamma">
  <data key="d23">1</data>
</edge>
<edge source="Interleukin-1 receptor-associated kinase 4" target="Cyclin-dependent kinase 15">
  <data key="d23">1</data>
</edge>
<edge source="Interleukin-1 receptor-associated kinase 4" target="Mitogen-activated protein kinase kinase kinase kinase 4">
  <data key="d23">1</data>
</edge>
<edge source="Interleukin-1 receptor-associated kinase 4" target="Ribosomal protein S6 kinase alpha-1">
  <data key="d23">1</data>
</edge>
<edge source="Interleukin-1 receptor-associated kinase 4" target="Mitogen-activated protein kinase kinase kinase 12">
  <data key="d23">1</data>
</edge>
<edge source="Interleukin-1 receptor-associated kinase 4" target="STE20-like serine/threonine-protein kinase">
  <data key="d23">1</data>
</edge>
<edge source="Interleukin-1 receptor-associated kinase 4" target="Serine/threonine-protein kinase PAK 4">
  <data key="d23">1</data>
</edge>
<edge source="Interleukin-1 receptor-associated kinase 4" target="Mitogen-activated protein kinase kinase kinase 10">
  <data key="d23">1</data>
</edge>
<edge source="Interleukin-1 receptor-associated kinase 4" target="Serine/threonine-protein kinase RIO2">
  <data key="d23">1</data>
</edge>
<edge source="Serine/threonine-protein kinase SIK3" target="Cyclin-dependent kinase 16">
  <data key="d23">1</data>
</edge>
<edge source="Serine/threonine-protein kinase SIK3" target="Serine/threonine-protein kinase 10">
  <data key="d23">1</data>
</edge>
<edge source="Serine/threonine-protein kinase SIK3" target="Serine/threonine-protein kinase Nek9">
  <data key="d23">1</data>
</edge>
<edge source="Serine/threonine-protein kinase SIK3" target="Serine/threonine-protein kinase PAK 1">
  <data key="d23">1</data>
</edge>
<edge source="Serine/threonine-protein kinase SIK3" target="Leukocyte tyrosine kinase receptor">
  <data key="d23">1</data>
</edge>
<edge source="Serine/threonine-protein kinase SIK3" target="NUAK family SNF1-like kinase 1">
  <data key="d23">1</data>
</edge>
<edge source="Serine/threonine-protein kinase SIK3" target="Serine/threonine-protein kinase 32A">
  <data key="d23">1</data>
</edge>
<edge source="Serine/threonine-protein kinase SIK3" target="Serine/threonine-protein kinase Nek1">
  <data key="d23">1</data>
</edge>
<edge source="Serine/threonine-protein kinase SIK3" target="Serine/threonine-protein kinase PAK 5">
  <data key="d23">1</data>
</edge>
<edge source="Serine/threonine-protein kinase SIK3" target="Serine/threonine-protein kinase PLK4">
  <data key="d23">1</data>
</edge>
<edge source="Serine/threonine-protein kinase SIK3" target="Mitogen-activated protein kinase kinase kinase kinase 1">
  <data key="d23">1</data>
</edge>
<edge source="Serine/threonine-protein kinase SIK3" target="Mitogen-activated protein kinase kinase kinase 2">
  <data key="d23">1</data>
</edge>
<edge source="Serine/threonine-protein kinase SIK3" target="Dual specificity mitogen-activated protein kinase kinase 2">
  <data key="d23">1</data>
</edge>
<edge source="Serine/threonine-protein kinase SIK3" target="cAMP-dependent protein kinase catalytic subunit beta">
  <data key="d23">1</data>
</edge>
<edge source="Serine/threonine-protein kinase SIK3" target="cGMP-dependent protein kinase 2">
  <data key="d23">1</data>
</edge>
<edge source="Serine/threonine-protein kinase SIK3" target="Leucine-rich repeat serine/threonine-protein kinase 2">
  <data key="d23">1</data>
</edge>
<edge source="Serine/threonine-protein kinase SIK3" target="Serine/threonine-protein kinase Nek5">
  <data key="d23">1</data>
</edge>
<edge source="Serine/threonine-protein kinase SIK3" target="Muscle, skeletal receptor tyrosine-protein kinase">
  <data key="d23">1</data>
</edge>
<edge source="Serine/threonine-protein kinase SIK3" target="Membrane-associated tyrosine- and threonine-specific cdc2-inhibitory kinase">
  <data key="d23">1</data>
</edge>
<edge source="Serine/threonine-protein kinase SIK3" target="SNF-related serine/threonine-protein kinase">
  <data key="d23">1</data>
</edge>
<edge source="Serine/threonine-protein kinase SIK3" target="RAF proto-oncogene serine/threonine-protein kinase">
  <data key="d23">1</data>
</edge>
<edge source="Serine/threonine-protein kinase SIK3" target="Macrophage-stimulating protein receptor">
  <data key="d23">1</data>
</edge>
<edge source="Serine/threonine-protein kinase SIK3" target="Serine/threonine-protein kinase MARK2">
  <data key="d23">1</data>
</edge>
<edge source="Serine/threonine-protein kinase SIK3" target="Serine/threonine-protein kinase PLK1">
  <data key="d23">1</data>
</edge>
<edge source="Serine/threonine-protein kinase SIK3" target="BDNF/NT-3 growth factors receptor">
  <data key="d23">1</data>
</edge>
<edge source="Serine/threonine-protein kinase SIK3" target="Dual specificity mitogen-activated protein kinase kinase 5">
  <data key="d23">1</data>
</edge>
<edge source="Serine/threonine-protein kinase SIK3" target="Mitogen-activated protein kinase kinase kinase 4">
  <data key="d23">1</data>
</edge>
<edge source="Serine/threonine-protein kinase SIK3" target="Maternal embryonic leucine zipper kinase">
  <data key="d23">1</data>
</edge>
<edge source="Serine/threonine-protein kinase SIK3" target="Misshapen-like kinase 1">
  <data key="d23">1</data>
</edge>
<edge source="Serine/threonine-protein kinase SIK3" target="Serine/threonine-protein kinase PLK2">
  <data key="d23">1</data>
</edge>
<edge source="Serine/threonine-protein kinase SIK3" target="Serine/threonine-protein kinase MARK1">
  <data key="d23">1</data>
</edge>
<edge source="Serine/threonine-protein kinase SIK3" target="Focal adhesion kinase 1">
  <data key="d23">1</data>
</edge>
<edge source="Serine/threonine-protein kinase SIK3" target="Serine/threonine-protein kinase 16">
  <data key="d23">1</data>
</edge>
<edge source="Serine/threonine-protein kinase SIK3" target="Serine/threonine-protein kinase RIO3">
  <data key="d23">1</data>
</edge>
<edge source="Serine/threonine-protein kinase SIK3" target="Myosin light chain kinase 3">
  <data key="d23">1</data>
</edge>
<edge source="Serine/threonine-protein kinase SIK3" target="Serine/threonine-protein kinase PAK 2">
  <data key="d23">1</data>
</edge>
<edge source="Serine/threonine-protein kinase SIK3" target="Mitogen-activated protein kinase kinase kinase 3">
  <data key="d23">1</data>
</edge>
<edge source="Serine/threonine-protein kinase SIK3" target="Myosin light chain kinase family member 4">
  <data key="d23">1</data>
</edge>
<edge source="Serine/threonine-protein kinase SIK3" target="Serine/threonine-protein kinase SIK1">
  <data key="d23">1</data>
</edge>
<edge source="Serine/threonine-protein kinase SIK3" target="Phosphatidylinositol 4-phosphate 3-kinase C2 domain-containing subunit beta">
  <data key="d23">1</data>
</edge>
<edge source="Serine/threonine-protein kinase SIK3" target="Proto-oncogene tyrosine-protein kinase ROS">
  <data key="d23">1</data>
</edge>
<edge source="Serine/threonine-protein kinase SIK3" target="Myosin-IIIa">
  <data key="d23">1</data>
</edge>
<edge source="Serine/threonine-protein kinase SIK3" target="Phosphatidylinositol 5-phosphate 4-kinase type-2 beta">
  <data key="d23">1</data>
</edge>
<edge source="Serine/threonine-protein kinase SIK3" target="Serine/threonine-protein kinase Nek4">
  <data key="d23">1</data>
</edge>
<edge source="Serine/threonine-protein kinase SIK3" target="Serine/threonine-protein kinase RIO1">
  <data key="d23">1</data>
</edge>
<edge source="Serine/threonine-protein kinase SIK3" target="Receptor-interacting serine/threonine-protein kinase 1">
  <data key="d23">1</data>
</edge>
<edge source="Serine/threonine-protein kinase SIK3" target="Mitogen-activated protein kinase kinase kinase 1">
  <data key="d23">1</data>
</edge>
<edge source="Serine/threonine-protein kinase SIK3" target="MAP kinase-interacting serine/threonine-protein kinase 2">
  <data key="d23">1</data>
</edge>
<edge source="Serine/threonine-protein kinase SIK3" target="Serine/threonine-protein kinase PAK 3">
  <data key="d23">1</data>
</edge>
<edge source="Serine/threonine-protein kinase SIK3" target="Myosin light chain kinase 2, skeletal/cardiac muscle">
  <data key="d23">1</data>
</edge>
<edge source="Serine/threonine-protein kinase SIK3" target="Serine/threonine-protein kinase PLK3">
  <data key="d23">1</data>
</edge>
<edge source="Serine/threonine-protein kinase SIK3" target="Mitogen-activated protein kinase kinase kinase 9">
  <data key="d23">1</data>
</edge>
<edge source="Serine/threonine-protein kinase SIK3" target="Myosin light chain kinase, smooth muscle">
  <data key="d23">1</data>
</edge>
<edge source="Serine/threonine-protein kinase SIK3" target="Microtubule-associated serine/threonine-protein kinase 1">
  <data key="d23">1</data>
</edge>
<edge source="Serine/threonine-protein kinase SIK3" target="Serine/threonine-protein kinase Nek2">
  <data key="d23">1</data>
</edge>
<edge source="Serine/threonine-protein kinase SIK3" target="Rho-associated protein kinase 2">
  <data key="d23">1</data>
</edge>
<edge source="Serine/threonine-protein kinase SIK3" target="Serine/threonine-protein kinase SIK2">
  <data key="d23">1</data>
</edge>
<edge source="Serine/threonine-protein kinase SIK3" target="Mitogen-activated protein kinase kinase kinase 6">
  <data key="d23">1</data>
</edge>
<edge source="Serine/threonine-protein kinase SIK3" target="Tyrosine-protein kinase Mer">
  <data key="d23">1</data>
</edge>
<edge source="Serine/threonine-protein kinase SIK3" target="LIM domain kinase 1">
  <data key="d23">1</data>
</edge>
<edge source="Serine/threonine-protein kinase SIK3" target="Phosphatidylinositol 4-kinase beta">
  <data key="d23">1</data>
</edge>
<edge source="Serine/threonine-protein kinase SIK3" target="Serine/threonine-protein kinase Nek11">
  <data key="d23">1</data>
</edge>
<edge source="Serine/threonine-protein kinase SIK3" target="Serine/threonine-protein kinase N1">
  <data key="d23">1</data>
</edge>
<edge source="Serine/threonine-protein kinase SIK3" target="Serine/threonine-protein kinase 17A">
  <data key="d23">1</data>
</edge>
<edge source="Serine/threonine-protein kinase SIK3" target="Phosphatidylinositol 5-phosphate 4-kinase type-2 gamma">
  <data key="d23">1</data>
</edge>
<edge source="Serine/threonine-protein kinase SIK3" target="Serine/threonine-protein kinase PAK 6">
  <data key="d23">1</data>
</edge>
<edge source="Serine/threonine-protein kinase SIK3" target="Mitogen-activated protein kinase kinase kinase kinase 3">
  <data key="d23">1</data>
</edge>
<edge source="Serine/threonine-protein kinase SIK3" target="NUAK family SNF1-like kinase 2">
  <data key="d23">1</data>
</edge>
<edge source="Serine/threonine-protein kinase SIK3" target="Proto-oncogene tyrosine-protein kinase receptor Ret">
  <data key="d23">1</data>
</edge>
<edge source="Serine/threonine-protein kinase SIK3" target="Serine/threonine-protein kinase PRP4 homolog">
  <data key="d23">1</data>
</edge>
<edge source="Serine/threonine-protein kinase SIK3" target="Uncharacterized serine/threonine-protein kinase SBK3">
  <data key="d23">1</data>
</edge>
<edge source="Serine/threonine-protein kinase SIK3" target="Serine/threonine-protein kinase Nek3">
  <data key="d23">1</data>
</edge>
<edge source="Serine/threonine-protein kinase SIK3" target="Megakaryocyte-associated tyrosine-protein kinase">
  <data key="d23">1</data>
</edge>
<edge source="Serine/threonine-protein kinase SIK3" target="NT-3 growth factor receptor">
  <data key="d23">1</data>
</edge>
<edge source="Serine/threonine-protein kinase SIK3" target="MAP kinase-interacting serine/threonine-protein kinase 1">
  <data key="d23">1</data>
</edge>
<edge source="Serine/threonine-protein kinase SIK3" target="Mitogen-activated protein kinase kinase kinase kinase 2">
  <data key="d23">1</data>
</edge>
<edge source="Serine/threonine-protein kinase SIK3" target="MAP/microtubule affinity-regulating kinase 4">
  <data key="d23">1</data>
</edge>
<edge source="Serine/threonine-protein kinase SIK3" target="Mitogen-activated protein kinase kinase kinase kinase 5">
  <data key="d23">1</data>
</edge>
<edge source="Serine/threonine-protein kinase SIK3" target="LIM domain kinase 2">
  <data key="d23">1</data>
</edge>
<edge source="Serine/threonine-protein kinase SIK3" target="Mitogen-activated protein kinase kinase kinase 11">
  <data key="d23">1</data>
</edge>
<edge source="Serine/threonine-protein kinase SIK3" target="MAP kinase-activated protein kinase 5">
  <data key="d23">1</data>
</edge>
<edge source="Serine/threonine-protein kinase SIK3" target="Receptor-interacting serine/threonine-protein kinase 2">
  <data key="d23">1</data>
</edge>
<edge source="Serine/threonine-protein kinase SIK3" target="Serine/threonine-protein kinase OSR1">
  <data key="d23">1</data>
</edge>
<edge source="Serine/threonine-protein kinase SIK3" target="Serine/threonine-protein kinase LATS1">
  <data key="d23">1</data>
</edge>
<edge source="Serine/threonine-protein kinase SIK3" target="Dual specificity mitogen-activated protein kinase kinase 6">
  <data key="d23">1</data>
</edge>
<edge source="Serine/threonine-protein kinase SIK3" target="Serine/threonine-protein kinase Sgk3">
  <data key="d23">1</data>
</edge>
<edge source="Serine/threonine-protein kinase SIK3" target="MAP/microtubule affinity-regulating kinase 3">
  <data key="d23">1</data>
</edge>
<edge source="Serine/threonine-protein kinase SIK3" target="Serine/threonine-protein kinase N2">
  <data key="d23">1</data>
</edge>
<edge source="Serine/threonine-protein kinase SIK3" target="Phosphorylase b kinase gamma catalytic chain, skeletal muscle/heart isoform">
  <data key="d23">1</data>
</edge>
<edge source="Serine/threonine-protein kinase SIK3" target="Dual specificity mitogen-activated protein kinase kinase 3">
  <data key="d23">1</data>
</edge>
<edge source="Serine/threonine-protein kinase SIK3" target="Tyrosine-protein kinase Srms">
  <data key="d23">1</data>
</edge>
<edge source="Serine/threonine-protein kinase SIK3" target="Serine/threonine-protein kinase SBK1">
  <data key="d23">1</data>
</edge>
<edge source="Serine/threonine-protein kinase SIK3" target="Serine/threonine-protein kinase D1">
  <data key="d23">1</data>
</edge>
<edge source="Serine/threonine-protein kinase SIK3" target="Cyclin-dependent kinase 17">
  <data key="d23">1</data>
</edge>
<edge source="Serine/threonine-protein kinase SIK3" target="Mitogen-activated protein kinase kinase kinase 15">
  <data key="d23">1</data>
</edge>
<edge source="Serine/threonine-protein kinase SIK3" target="Receptor-interacting serine/threonine-protein kinase 4">
  <data key="d23">1</data>
</edge>
<edge source="Serine/threonine-protein kinase SIK3" target="CLIP-associating protein 1">
  <data key="d23">1</data>
</edge>
<edge source="Serine/threonine-protein kinase SIK3" target="Serine/threonine-protein kinase pim-3">
  <data key="d23">1</data>
</edge>
<edge source="Serine/threonine-protein kinase SIK3" target="Mitogen-activated protein kinase kinase kinase 13">
  <data key="d23">1</data>
</edge>
<edge source="Serine/threonine-protein kinase SIK3" target="Phosphatidylinositol 4-phosphate 3-kinase C2 domain-containing subunit gamma">
  <data key="d23">1</data>
</edge>
<edge source="Serine/threonine-protein kinase SIK3" target="Cyclin-dependent kinase 15">
  <data key="d23">1</data>
</edge>
<edge source="Serine/threonine-protein kinase SIK3" target="Mitogen-activated protein kinase kinase kinase kinase 4">
  <data key="d23">1</data>
</edge>
<edge source="Serine/threonine-protein kinase SIK3" target="Ribosomal protein S6 kinase alpha-1">
  <data key="d23">1</data>
</edge>
<edge source="Serine/threonine-protein kinase SIK3" target="Mitogen-activated protein kinase kinase kinase 12">
  <data key="d23">1</data>
</edge>
<edge source="Serine/threonine-protein kinase SIK3" target="STE20-like serine/threonine-protein kinase">
  <data key="d23">1</data>
</edge>
<edge source="Serine/threonine-protein kinase SIK3" target="Serine/threonine-protein kinase PAK 4">
  <data key="d23">1</data>
</edge>
<edge source="Serine/threonine-protein kinase SIK3" target="Mitogen-activated protein kinase kinase kinase 10">
  <data key="d23">1</data>
</edge>
<edge source="Serine/threonine-protein kinase SIK3" target="Serine/threonine-protein kinase RIO2">
  <data key="d23">1</data>
</edge>
<edge source="Serine/threonine-protein kinase LATS1" target="Cyclin-dependent kinase 16">
  <data key="d23">1</data>
</edge>
<edge source="Serine/threonine-protein kinase LATS1" target="Serine/threonine-protein kinase 10">
  <data key="d23">1</data>
</edge>
<edge source="Serine/threonine-protein kinase LATS1" target="Serine/threonine-protein kinase Nek9">
  <data key="d23">1</data>
</edge>
<edge source="Serine/threonine-protein kinase LATS1" target="Serine/threonine-protein kinase PAK 1">
  <data key="d23">1</data>
</edge>
<edge source="Serine/threonine-protein kinase LATS1" target="Leukocyte tyrosine kinase receptor">
  <data key="d23">1</data>
</edge>
<edge source="Serine/threonine-protein kinase LATS1" target="NUAK family SNF1-like kinase 1">
  <data key="d23">1</data>
</edge>
<edge source="Serine/threonine-protein kinase LATS1" target="Serine/threonine-protein kinase 32A">
  <data key="d23">1</data>
</edge>
<edge source="Serine/threonine-protein kinase LATS1" target="Serine/threonine-protein kinase Nek1">
  <data key="d23">1</data>
</edge>
<edge source="Serine/threonine-protein kinase LATS1" target="Serine/threonine-protein kinase PAK 5">
  <data key="d23">1</data>
</edge>
<edge source="Serine/threonine-protein kinase LATS1" target="Serine/threonine-protein kinase PLK4">
  <data key="d23">1</data>
</edge>
<edge source="Serine/threonine-protein kinase LATS1" target="Mitogen-activated protein kinase kinase kinase kinase 1">
  <data key="d23">1</data>
</edge>
<edge source="Serine/threonine-protein kinase LATS1" target="Mitogen-activated protein kinase kinase kinase 2">
  <data key="d23">1</data>
</edge>
<edge source="Serine/threonine-protein kinase LATS1" target="Dual specificity mitogen-activated protein kinase kinase 2">
  <data key="d23">1</data>
</edge>
<edge source="Serine/threonine-protein kinase LATS1" target="cAMP-dependent protein kinase catalytic subunit beta">
  <data key="d23">1</data>
</edge>
<edge source="Serine/threonine-protein kinase LATS1" target="cGMP-dependent protein kinase 2">
  <data key="d23">1</data>
</edge>
<edge source="Serine/threonine-protein kinase LATS1" target="Leucine-rich repeat serine/threonine-protein kinase 2">
  <data key="d23">1</data>
</edge>
<edge source="Serine/threonine-protein kinase LATS1" target="Serine/threonine-protein kinase Nek5">
  <data key="d23">1</data>
</edge>
<edge source="Serine/threonine-protein kinase LATS1" target="Muscle, skeletal receptor tyrosine-protein kinase">
  <data key="d23">1</data>
</edge>
<edge source="Serine/threonine-protein kinase LATS1" target="Membrane-associated tyrosine- and threonine-specific cdc2-inhibitory kinase">
  <data key="d23">1</data>
</edge>
<edge source="Serine/threonine-protein kinase LATS1" target="SNF-related serine/threonine-protein kinase">
  <data key="d23">1</data>
</edge>
<edge source="Serine/threonine-protein kinase LATS1" target="RAF proto-oncogene serine/threonine-protein kinase">
  <data key="d23">1</data>
</edge>
<edge source="Serine/threonine-protein kinase LATS1" target="Macrophage-stimulating protein receptor">
  <data key="d23">1</data>
</edge>
<edge source="Serine/threonine-protein kinase LATS1" target="Serine/threonine-protein kinase MARK2">
  <data key="d23">1</data>
</edge>
<edge source="Serine/threonine-protein kinase LATS1" target="Serine/threonine-protein kinase PLK1">
  <data key="d23">1</data>
</edge>
<edge source="Serine/threonine-protein kinase LATS1" target="BDNF/NT-3 growth factors receptor">
  <data key="d23">1</data>
</edge>
<edge source="Serine/threonine-protein kinase LATS1" target="Dual specificity mitogen-activated protein kinase kinase 5">
  <data key="d23">1</data>
</edge>
<edge source="Serine/threonine-protein kinase LATS1" target="Mitogen-activated protein kinase kinase kinase 4">
  <data key="d23">1</data>
</edge>
<edge source="Serine/threonine-protein kinase LATS1" target="Maternal embryonic leucine zipper kinase">
  <data key="d23">1</data>
</edge>
<edge source="Serine/threonine-protein kinase LATS1" target="Misshapen-like kinase 1">
  <data key="d23">1</data>
</edge>
<edge source="Serine/threonine-protein kinase LATS1" target="Serine/threonine-protein kinase PLK2">
  <data key="d23">1</data>
</edge>
<edge source="Serine/threonine-protein kinase LATS1" target="Serine/threonine-protein kinase MARK1">
  <data key="d23">1</data>
</edge>
<edge source="Serine/threonine-protein kinase LATS1" target="Focal adhesion kinase 1">
  <data key="d23">1</data>
</edge>
<edge source="Serine/threonine-protein kinase LATS1" target="Serine/threonine-protein kinase 16">
  <data key="d23">1</data>
</edge>
<edge source="Serine/threonine-protein kinase LATS1" target="Serine/threonine-protein kinase RIO3">
  <data key="d23">1</data>
</edge>
<edge source="Serine/threonine-protein kinase LATS1" target="Myosin light chain kinase 3">
  <data key="d23">1</data>
</edge>
<edge source="Serine/threonine-protein kinase LATS1" target="Serine/threonine-protein kinase PAK 2">
  <data key="d23">1</data>
</edge>
<edge source="Serine/threonine-protein kinase LATS1" target="Mitogen-activated protein kinase kinase kinase 3">
  <data key="d23">1</data>
</edge>
<edge source="Serine/threonine-protein kinase LATS1" target="Myosin light chain kinase family member 4">
  <data key="d23">1</data>
</edge>
<edge source="Serine/threonine-protein kinase LATS1" target="Serine/threonine-protein kinase SIK1">
  <data key="d23">1</data>
</edge>
<edge source="Serine/threonine-protein kinase LATS1" target="Phosphatidylinositol 4-phosphate 3-kinase C2 domain-containing subunit beta">
  <data key="d23">1</data>
</edge>
<edge source="Serine/threonine-protein kinase LATS1" target="Proto-oncogene tyrosine-protein kinase ROS">
  <data key="d23">1</data>
</edge>
<edge source="Serine/threonine-protein kinase LATS1" target="Myosin-IIIa">
  <data key="d23">1</data>
</edge>
<edge source="Serine/threonine-protein kinase LATS1" target="Phosphatidylinositol 5-phosphate 4-kinase type-2 beta">
  <data key="d23">1</data>
</edge>
<edge source="Serine/threonine-protein kinase LATS1" target="Serine/threonine-protein kinase Nek4">
  <data key="d23">1</data>
</edge>
<edge source="Serine/threonine-protein kinase LATS1" target="Serine/threonine-protein kinase RIO1">
  <data key="d23">1</data>
</edge>
<edge source="Serine/threonine-protein kinase LATS1" target="Receptor-interacting serine/threonine-protein kinase 1">
  <data key="d23">1</data>
</edge>
<edge source="Serine/threonine-protein kinase LATS1" target="Mitogen-activated protein kinase kinase kinase 1">
  <data key="d23">1</data>
</edge>
<edge source="Serine/threonine-protein kinase LATS1" target="MAP kinase-interacting serine/threonine-protein kinase 2">
  <data key="d23">1</data>
</edge>
<edge source="Serine/threonine-protein kinase LATS1" target="Serine/threonine-protein kinase PAK 3">
  <data key="d23">1</data>
</edge>
<edge source="Serine/threonine-protein kinase LATS1" target="Myosin light chain kinase 2, skeletal/cardiac muscle">
  <data key="d23">1</data>
</edge>
<edge source="Serine/threonine-protein kinase LATS1" target="Serine/threonine-protein kinase PLK3">
  <data key="d23">1</data>
</edge>
<edge source="Serine/threonine-protein kinase LATS1" target="Mitogen-activated protein kinase kinase kinase 9">
  <data key="d23">1</data>
</edge>
<edge source="Serine/threonine-protein kinase LATS1" target="Myosin light chain kinase, smooth muscle">
  <data key="d23">1</data>
</edge>
<edge source="Serine/threonine-protein kinase LATS1" target="Microtubule-associated serine/threonine-protein kinase 1">
  <data key="d23">1</data>
</edge>
<edge source="Serine/threonine-protein kinase LATS1" target="Serine/threonine-protein kinase Nek2">
  <data key="d23">1</data>
</edge>
<edge source="Serine/threonine-protein kinase LATS1" target="Rho-associated protein kinase 2">
  <data key="d23">1</data>
</edge>
<edge source="Serine/threonine-protein kinase LATS1" target="Serine/threonine-protein kinase SIK2">
  <data key="d23">1</data>
</edge>
<edge source="Serine/threonine-protein kinase LATS1" target="Mitogen-activated protein kinase kinase kinase 6">
  <data key="d23">1</data>
</edge>
<edge source="Serine/threonine-protein kinase LATS1" target="Tyrosine-protein kinase Mer">
  <data key="d23">1</data>
</edge>
<edge source="Serine/threonine-protein kinase LATS1" target="LIM domain kinase 1">
  <data key="d23">1</data>
</edge>
<edge source="Serine/threonine-protein kinase LATS1" target="Phosphatidylinositol 4-kinase beta">
  <data key="d23">1</data>
</edge>
<edge source="Serine/threonine-protein kinase LATS1" target="Serine/threonine-protein kinase Nek11">
  <data key="d23">1</data>
</edge>
<edge source="Serine/threonine-protein kinase LATS1" target="Serine/threonine-protein kinase N1">
  <data key="d23">1</data>
</edge>
<edge source="Serine/threonine-protein kinase LATS1" target="Serine/threonine-protein kinase 17A">
  <data key="d23">1</data>
</edge>
<edge source="Serine/threonine-protein kinase LATS1" target="Phosphatidylinositol 5-phosphate 4-kinase type-2 gamma">
  <data key="d23">1</data>
</edge>
<edge source="Serine/threonine-protein kinase LATS1" target="Serine/threonine-protein kinase PAK 6">
  <data key="d23">1</data>
</edge>
<edge source="Serine/threonine-protein kinase LATS1" target="Mitogen-activated protein kinase kinase kinase kinase 3">
  <data key="d23">1</data>
</edge>
<edge source="Serine/threonine-protein kinase LATS1" target="NUAK family SNF1-like kinase 2">
  <data key="d23">1</data>
</edge>
<edge source="Serine/threonine-protein kinase LATS1" target="Proto-oncogene tyrosine-protein kinase receptor Ret">
  <data key="d23">1</data>
</edge>
<edge source="Serine/threonine-protein kinase LATS1" target="Serine/threonine-protein kinase PRP4 homolog">
  <data key="d23">1</data>
</edge>
<edge source="Serine/threonine-protein kinase LATS1" target="Uncharacterized serine/threonine-protein kinase SBK3">
  <data key="d23">1</data>
</edge>
<edge source="Serine/threonine-protein kinase LATS1" target="Serine/threonine-protein kinase Nek3">
  <data key="d23">1</data>
</edge>
<edge source="Serine/threonine-protein kinase LATS1" target="Megakaryocyte-associated tyrosine-protein kinase">
  <data key="d23">1</data>
</edge>
<edge source="Serine/threonine-protein kinase LATS1" target="NT-3 growth factor receptor">
  <data key="d23">1</data>
</edge>
<edge source="Serine/threonine-protein kinase LATS1" target="MAP kinase-interacting serine/threonine-protein kinase 1">
  <data key="d23">1</data>
</edge>
<edge source="Serine/threonine-protein kinase LATS1" target="Mitogen-activated protein kinase kinase kinase kinase 2">
  <data key="d23">1</data>
</edge>
<edge source="Serine/threonine-protein kinase LATS1" target="MAP/microtubule affinity-regulating kinase 4">
  <data key="d23">1</data>
</edge>
<edge source="Serine/threonine-protein kinase LATS1" target="Mitogen-activated protein kinase kinase kinase kinase 5">
  <data key="d23">1</data>
</edge>
<edge source="Serine/threonine-protein kinase LATS1" target="LIM domain kinase 2">
  <data key="d23">1</data>
</edge>
<edge source="Serine/threonine-protein kinase LATS1" target="Mitogen-activated protein kinase kinase kinase 11">
  <data key="d23">1</data>
</edge>
<edge source="Serine/threonine-protein kinase LATS1" target="MAP kinase-activated protein kinase 5">
  <data key="d23">1</data>
</edge>
<edge source="Serine/threonine-protein kinase LATS1" target="Receptor-interacting serine/threonine-protein kinase 2">
  <data key="d23">1</data>
</edge>
<edge source="Serine/threonine-protein kinase LATS1" target="Serine/threonine-protein kinase OSR1">
  <data key="d23">1</data>
</edge>
<edge source="Serine/threonine-protein kinase LATS1" target="Dual specificity mitogen-activated protein kinase kinase 6">
  <data key="d23">1</data>
</edge>
<edge source="Serine/threonine-protein kinase LATS1" target="Serine/threonine-protein kinase Sgk3">
  <data key="d23">1</data>
</edge>
<edge source="Serine/threonine-protein kinase LATS1" target="MAP/microtubule affinity-regulating kinase 3">
  <data key="d23">1</data>
</edge>
<edge source="Serine/threonine-protein kinase LATS1" target="Serine/threonine-protein kinase N2">
  <data key="d23">1</data>
</edge>
<edge source="Serine/threonine-protein kinase LATS1" target="Phosphorylase b kinase gamma catalytic chain, skeletal muscle/heart isoform">
  <data key="d23">1</data>
</edge>
<edge source="Serine/threonine-protein kinase LATS1" target="Dual specificity mitogen-activated protein kinase kinase 3">
  <data key="d23">1</data>
</edge>
<edge source="Serine/threonine-protein kinase LATS1" target="Tyrosine-protein kinase Srms">
  <data key="d23">1</data>
</edge>
<edge source="Serine/threonine-protein kinase LATS1" target="Serine/threonine-protein kinase SBK1">
  <data key="d23">1</data>
</edge>
<edge source="Serine/threonine-protein kinase LATS1" target="Serine/threonine-protein kinase D1">
  <data key="d23">1</data>
</edge>
<edge source="Serine/threonine-protein kinase LATS1" target="Cyclin-dependent kinase 17">
  <data key="d23">1</data>
</edge>
<edge source="Serine/threonine-protein kinase LATS1" target="Mitogen-activated protein kinase kinase kinase 15">
  <data key="d23">1</data>
</edge>
<edge source="Serine/threonine-protein kinase LATS1" target="Receptor-interacting serine/threonine-protein kinase 4">
  <data key="d23">1</data>
</edge>
<edge source="Serine/threonine-protein kinase LATS1" target="CLIP-associating protein 1">
  <data key="d23">1</data>
</edge>
<edge source="Serine/threonine-protein kinase LATS1" target="Serine/threonine-protein kinase pim-3">
  <data key="d23">1</data>
</edge>
<edge source="Serine/threonine-protein kinase LATS1" target="Mitogen-activated protein kinase kinase kinase 13">
  <data key="d23">1</data>
</edge>
<edge source="Serine/threonine-protein kinase LATS1" target="Phosphatidylinositol 4-phosphate 3-kinase C2 domain-containing subunit gamma">
  <data key="d23">1</data>
</edge>
<edge source="Serine/threonine-protein kinase LATS1" target="Cyclin-dependent kinase 15">
  <data key="d23">1</data>
</edge>
<edge source="Serine/threonine-protein kinase LATS1" target="Mitogen-activated protein kinase kinase kinase kinase 4">
  <data key="d23">1</data>
</edge>
<edge source="Serine/threonine-protein kinase LATS1" target="Ribosomal protein S6 kinase alpha-1">
  <data key="d23">1</data>
</edge>
<edge source="Serine/threonine-protein kinase LATS1" target="Mitogen-activated protein kinase kinase kinase 12">
  <data key="d23">1</data>
</edge>
<edge source="Serine/threonine-protein kinase LATS1" target="STE20-like serine/threonine-protein kinase">
  <data key="d23">1</data>
</edge>
<edge source="Serine/threonine-protein kinase LATS1" target="Serine/threonine-protein kinase PAK 4">
  <data key="d23">1</data>
</edge>
<edge source="Serine/threonine-protein kinase LATS1" target="Mitogen-activated protein kinase kinase kinase 10">
  <data key="d23">1</data>
</edge>
<edge source="Serine/threonine-protein kinase LATS1" target="Serine/threonine-protein kinase RIO2">
  <data key="d23">1</data>
</edge>
<edge source="LIM domain kinase 1" target="Cyclin-dependent kinase 16">
  <data key="d23">1</data>
</edge>
<edge source="LIM domain kinase 1" target="Serine/threonine-protein kinase 10">
  <data key="d23">1</data>
</edge>
<edge source="LIM domain kinase 1" target="Serine/threonine-protein kinase Nek9">
  <data key="d23">1</data>
</edge>
<edge source="LIM domain kinase 1" target="Serine/threonine-protein kinase PAK 1">
  <data key="d23">1</data>
</edge>
<edge source="LIM domain kinase 1" target="Leukocyte tyrosine kinase receptor">
  <data key="d23">1</data>
</edge>
<edge source="LIM domain kinase 1" target="NUAK family SNF1-like kinase 1">
  <data key="d23">1</data>
</edge>
<edge source="LIM domain kinase 1" target="Serine/threonine-protein kinase 32A">
  <data key="d23">1</data>
</edge>
<edge source="LIM domain kinase 1" target="Serine/threonine-protein kinase Nek1">
  <data key="d23">1</data>
</edge>
<edge source="LIM domain kinase 1" target="Serine/threonine-protein kinase PAK 5">
  <data key="d23">1</data>
</edge>
<edge source="LIM domain kinase 1" target="Serine/threonine-protein kinase PLK4">
  <data key="d23">1</data>
</edge>
<edge source="LIM domain kinase 1" target="Mitogen-activated protein kinase kinase kinase kinase 1">
  <data key="d23">1</data>
</edge>
<edge source="LIM domain kinase 1" target="Mitogen-activated protein kinase kinase kinase 2">
  <data key="d23">1</data>
</edge>
<edge source="LIM domain kinase 1" target="Dual specificity mitogen-activated protein kinase kinase 2">
  <data key="d23">1</data>
</edge>
<edge source="LIM domain kinase 1" target="cAMP-dependent protein kinase catalytic subunit beta">
  <data key="d23">1</data>
</edge>
<edge source="LIM domain kinase 1" target="cGMP-dependent protein kinase 2">
  <data key="d23">1</data>
</edge>
<edge source="LIM domain kinase 1" target="Leucine-rich repeat serine/threonine-protein kinase 2">
  <data key="d23">1</data>
</edge>
<edge source="LIM domain kinase 1" target="Serine/threonine-protein kinase Nek5">
  <data key="d23">1</data>
</edge>
<edge source="LIM domain kinase 1" target="Muscle, skeletal receptor tyrosine-protein kinase">
  <data key="d23">1</data>
</edge>
<edge source="LIM domain kinase 1" target="Membrane-associated tyrosine- and threonine-specific cdc2-inhibitory kinase">
  <data key="d23">1</data>
</edge>
<edge source="LIM domain kinase 1" target="SNF-related serine/threonine-protein kinase">
  <data key="d23">1</data>
</edge>
<edge source="LIM domain kinase 1" target="RAF proto-oncogene serine/threonine-protein kinase">
  <data key="d23">1</data>
</edge>
<edge source="LIM domain kinase 1" target="Macrophage-stimulating protein receptor">
  <data key="d23">1</data>
</edge>
<edge source="LIM domain kinase 1" target="Serine/threonine-protein kinase MARK2">
  <data key="d23">1</data>
</edge>
<edge source="LIM domain kinase 1" target="Serine/threonine-protein kinase PLK1">
  <data key="d23">1</data>
</edge>
<edge source="LIM domain kinase 1" target="BDNF/NT-3 growth factors receptor">
  <data key="d23">1</data>
</edge>
<edge source="LIM domain kinase 1" target="Dual specificity mitogen-activated protein kinase kinase 5">
  <data key="d23">1</data>
</edge>
<edge source="LIM domain kinase 1" target="Mitogen-activated protein kinase kinase kinase 4">
  <data key="d23">1</data>
</edge>
<edge source="LIM domain kinase 1" target="Maternal embryonic leucine zipper kinase">
  <data key="d23">1</data>
</edge>
<edge source="LIM domain kinase 1" target="Misshapen-like kinase 1">
  <data key="d23">1</data>
</edge>
<edge source="LIM domain kinase 1" target="Serine/threonine-protein kinase PLK2">
  <data key="d23">1</data>
</edge>
<edge source="LIM domain kinase 1" target="Serine/threonine-protein kinase MARK1">
  <data key="d23">1</data>
</edge>
<edge source="LIM domain kinase 1" target="Focal adhesion kinase 1">
  <data key="d23">1</data>
</edge>
<edge source="LIM domain kinase 1" target="Serine/threonine-protein kinase 16">
  <data key="d23">1</data>
</edge>
<edge source="LIM domain kinase 1" target="Serine/threonine-protein kinase RIO3">
  <data key="d23">1</data>
</edge>
<edge source="LIM domain kinase 1" target="Myosin light chain kinase 3">
  <data key="d23">1</data>
</edge>
<edge source="LIM domain kinase 1" target="Serine/threonine-protein kinase PAK 2">
  <data key="d23">1</data>
</edge>
<edge source="LIM domain kinase 1" target="Mitogen-activated protein kinase kinase kinase 3">
  <data key="d23">1</data>
</edge>
<edge source="LIM domain kinase 1" target="Myosin light chain kinase family member 4">
  <data key="d23">1</data>
</edge>
<edge source="LIM domain kinase 1" target="Serine/threonine-protein kinase SIK1">
  <data key="d23">1</data>
</edge>
<edge source="LIM domain kinase 1" target="Phosphatidylinositol 4-phosphate 3-kinase C2 domain-containing subunit beta">
  <data key="d23">1</data>
</edge>
<edge source="LIM domain kinase 1" target="Proto-oncogene tyrosine-protein kinase ROS">
  <data key="d23">1</data>
</edge>
<edge source="LIM domain kinase 1" target="Myosin-IIIa">
  <data key="d23">1</data>
</edge>
<edge source="LIM domain kinase 1" target="Phosphatidylinositol 5-phosphate 4-kinase type-2 beta">
  <data key="d23">1</data>
</edge>
<edge source="LIM domain kinase 1" target="Serine/threonine-protein kinase Nek4">
  <data key="d23">1</data>
</edge>
<edge source="LIM domain kinase 1" target="Serine/threonine-protein kinase RIO1">
  <data key="d23">1</data>
</edge>
<edge source="LIM domain kinase 1" target="Receptor-interacting serine/threonine-protein kinase 1">
  <data key="d23">1</data>
</edge>
<edge source="LIM domain kinase 1" target="Mitogen-activated protein kinase kinase kinase 1">
  <data key="d23">1</data>
</edge>
<edge source="LIM domain kinase 1" target="MAP kinase-interacting serine/threonine-protein kinase 2">
  <data key="d23">1</data>
</edge>
<edge source="LIM domain kinase 1" target="Serine/threonine-protein kinase PAK 3">
  <data key="d23">1</data>
</edge>
<edge source="LIM domain kinase 1" target="Myosin light chain kinase 2, skeletal/cardiac muscle">
  <data key="d23">1</data>
</edge>
<edge source="LIM domain kinase 1" target="Serine/threonine-protein kinase PLK3">
  <data key="d23">1</data>
</edge>
<edge source="LIM domain kinase 1" target="Mitogen-activated protein kinase kinase kinase 9">
  <data key="d23">1</data>
</edge>
<edge source="LIM domain kinase 1" target="Myosin light chain kinase, smooth muscle">
  <data key="d23">1</data>
</edge>
<edge source="LIM domain kinase 1" target="Microtubule-associated serine/threonine-protein kinase 1">
  <data key="d23">1</data>
</edge>
<edge source="LIM domain kinase 1" target="Serine/threonine-protein kinase Nek2">
  <data key="d23">1</data>
</edge>
<edge source="LIM domain kinase 1" target="Rho-associated protein kinase 2">
  <data key="d23">1</data>
</edge>
<edge source="LIM domain kinase 1" target="Serine/threonine-protein kinase SIK2">
  <data key="d23">1</data>
</edge>
<edge source="LIM domain kinase 1" target="Mitogen-activated protein kinase kinase kinase 6">
  <data key="d23">1</data>
</edge>
<edge source="LIM domain kinase 1" target="Tyrosine-protein kinase Mer">
  <data key="d23">1</data>
</edge>
<edge source="LIM domain kinase 1" target="Phosphatidylinositol 4-kinase beta">
  <data key="d23">1</data>
</edge>
<edge source="LIM domain kinase 1" target="Serine/threonine-protein kinase Nek11">
  <data key="d23">1</data>
</edge>
<edge source="LIM domain kinase 1" target="Serine/threonine-protein kinase N1">
  <data key="d23">1</data>
</edge>
<edge source="LIM domain kinase 1" target="Serine/threonine-protein kinase 17A">
  <data key="d23">1</data>
</edge>
<edge source="LIM domain kinase 1" target="Phosphatidylinositol 5-phosphate 4-kinase type-2 gamma">
  <data key="d23">1</data>
</edge>
<edge source="LIM domain kinase 1" target="Serine/threonine-protein kinase PAK 6">
  <data key="d23">1</data>
</edge>
<edge source="LIM domain kinase 1" target="Mitogen-activated protein kinase kinase kinase kinase 3">
  <data key="d23">1</data>
</edge>
<edge source="LIM domain kinase 1" target="NUAK family SNF1-like kinase 2">
  <data key="d23">1</data>
</edge>
<edge source="LIM domain kinase 1" target="Proto-oncogene tyrosine-protein kinase receptor Ret">
  <data key="d23">1</data>
</edge>
<edge source="LIM domain kinase 1" target="Serine/threonine-protein kinase PRP4 homolog">
  <data key="d23">1</data>
</edge>
<edge source="LIM domain kinase 1" target="Uncharacterized serine/threonine-protein kinase SBK3">
  <data key="d23">1</data>
</edge>
<edge source="LIM domain kinase 1" target="Serine/threonine-protein kinase Nek3">
  <data key="d23">1</data>
</edge>
<edge source="LIM domain kinase 1" target="Megakaryocyte-associated tyrosine-protein kinase">
  <data key="d23">1</data>
</edge>
<edge source="LIM domain kinase 1" target="NT-3 growth factor receptor">
  <data key="d23">1</data>
</edge>
<edge source="LIM domain kinase 1" target="MAP kinase-interacting serine/threonine-protein kinase 1">
  <data key="d23">1</data>
</edge>
<edge source="LIM domain kinase 1" target="Mitogen-activated protein kinase kinase kinase kinase 2">
  <data key="d23">1</data>
</edge>
<edge source="LIM domain kinase 1" target="MAP/microtubule affinity-regulating kinase 4">
  <data key="d23">1</data>
</edge>
<edge source="LIM domain kinase 1" target="Mitogen-activated protein kinase kinase kinase kinase 5">
  <data key="d23">1</data>
</edge>
<edge source="LIM domain kinase 1" target="LIM domain kinase 2">
  <data key="d23">1</data>
</edge>
<edge source="LIM domain kinase 1" target="Mitogen-activated protein kinase kinase kinase 11">
  <data key="d23">1</data>
</edge>
<edge source="LIM domain kinase 1" target="MAP kinase-activated protein kinase 5">
  <data key="d23">1</data>
</edge>
<edge source="LIM domain kinase 1" target="Receptor-interacting serine/threonine-protein kinase 2">
  <data key="d23">1</data>
</edge>
<edge source="LIM domain kinase 1" target="Serine/threonine-protein kinase OSR1">
  <data key="d23">1</data>
</edge>
<edge source="LIM domain kinase 1" target="Dual specificity mitogen-activated protein kinase kinase 6">
  <data key="d23">1</data>
</edge>
<edge source="LIM domain kinase 1" target="Serine/threonine-protein kinase Sgk3">
  <data key="d23">1</data>
</edge>
<edge source="LIM domain kinase 1" target="MAP/microtubule affinity-regulating kinase 3">
  <data key="d23">1</data>
</edge>
<edge source="LIM domain kinase 1" target="Serine/threonine-protein kinase N2">
  <data key="d23">1</data>
</edge>
<edge source="LIM domain kinase 1" target="Phosphorylase b kinase gamma catalytic chain, skeletal muscle/heart isoform">
  <data key="d23">1</data>
</edge>
<edge source="LIM domain kinase 1" target="Dual specificity mitogen-activated protein kinase kinase 3">
  <data key="d23">1</data>
</edge>
<edge source="LIM domain kinase 1" target="Tyrosine-protein kinase Srms">
  <data key="d23">1</data>
</edge>
<edge source="LIM domain kinase 1" target="Serine/threonine-protein kinase SBK1">
  <data key="d23">1</data>
</edge>
<edge source="LIM domain kinase 1" target="Serine/threonine-protein kinase D1">
  <data key="d23">1</data>
</edge>
<edge source="LIM domain kinase 1" target="Cyclin-dependent kinase 17">
  <data key="d23">1</data>
</edge>
<edge source="LIM domain kinase 1" target="Mitogen-activated protein kinase kinase kinase 15">
  <data key="d23">1</data>
</edge>
<edge source="LIM domain kinase 1" target="Receptor-interacting serine/threonine-protein kinase 4">
  <data key="d23">1</data>
</edge>
<edge source="LIM domain kinase 1" target="CLIP-associating protein 1">
  <data key="d23">1</data>
</edge>
<edge source="LIM domain kinase 1" target="Serine/threonine-protein kinase pim-3">
  <data key="d23">1</data>
</edge>
<edge source="LIM domain kinase 1" target="Mitogen-activated protein kinase kinase kinase 13">
  <data key="d23">1</data>
</edge>
<edge source="LIM domain kinase 1" target="Phosphatidylinositol 4-phosphate 3-kinase C2 domain-containing subunit gamma">
  <data key="d23">1</data>
</edge>
<edge source="LIM domain kinase 1" target="Cyclin-dependent kinase 15">
  <data key="d23">1</data>
</edge>
<edge source="LIM domain kinase 1" target="Mitogen-activated protein kinase kinase kinase kinase 4">
  <data key="d23">1</data>
</edge>
<edge source="LIM domain kinase 1" target="Ribosomal protein S6 kinase alpha-1">
  <data key="d23">1</data>
</edge>
<edge source="LIM domain kinase 1" target="Mitogen-activated protein kinase kinase kinase 12">
  <data key="d23">1</data>
</edge>
<edge source="LIM domain kinase 1" target="STE20-like serine/threonine-protein kinase">
  <data key="d23">1</data>
</edge>
<edge source="LIM domain kinase 1" target="Serine/threonine-protein kinase PAK 4">
  <data key="d23">1</data>
</edge>
<edge source="LIM domain kinase 1" target="Mitogen-activated protein kinase kinase kinase 10">
  <data key="d23">1</data>
</edge>
<edge source="LIM domain kinase 1" target="Serine/threonine-protein kinase RIO2">
  <data key="d23">1</data>
</edge>
<edge source="LIM domain kinase 2" target="Cyclin-dependent kinase 16">
  <data key="d23">1</data>
</edge>
<edge source="LIM domain kinase 2" target="Serine/threonine-protein kinase 10">
  <data key="d23">1</data>
</edge>
<edge source="LIM domain kinase 2" target="Serine/threonine-protein kinase Nek9">
  <data key="d23">1</data>
</edge>
<edge source="LIM domain kinase 2" target="Serine/threonine-protein kinase PAK 1">
  <data key="d23">1</data>
</edge>
<edge source="LIM domain kinase 2" target="Leukocyte tyrosine kinase receptor">
  <data key="d23">1</data>
</edge>
<edge source="LIM domain kinase 2" target="NUAK family SNF1-like kinase 1">
  <data key="d23">1</data>
</edge>
<edge source="LIM domain kinase 2" target="Serine/threonine-protein kinase 32A">
  <data key="d23">1</data>
</edge>
<edge source="LIM domain kinase 2" target="Serine/threonine-protein kinase Nek1">
  <data key="d23">1</data>
</edge>
<edge source="LIM domain kinase 2" target="Serine/threonine-protein kinase PAK 5">
  <data key="d23">1</data>
</edge>
<edge source="LIM domain kinase 2" target="Serine/threonine-protein kinase PLK4">
  <data key="d23">1</data>
</edge>
<edge source="LIM domain kinase 2" target="Mitogen-activated protein kinase kinase kinase kinase 1">
  <data key="d23">1</data>
</edge>
<edge source="LIM domain kinase 2" target="Mitogen-activated protein kinase kinase kinase 2">
  <data key="d23">1</data>
</edge>
<edge source="LIM domain kinase 2" target="Dual specificity mitogen-activated protein kinase kinase 2">
  <data key="d23">1</data>
</edge>
<edge source="LIM domain kinase 2" target="cAMP-dependent protein kinase catalytic subunit beta">
  <data key="d23">1</data>
</edge>
<edge source="LIM domain kinase 2" target="cGMP-dependent protein kinase 2">
  <data key="d23">1</data>
</edge>
<edge source="LIM domain kinase 2" target="Leucine-rich repeat serine/threonine-protein kinase 2">
  <data key="d23">1</data>
</edge>
<edge source="LIM domain kinase 2" target="Serine/threonine-protein kinase Nek5">
  <data key="d23">1</data>
</edge>
<edge source="LIM domain kinase 2" target="Muscle, skeletal receptor tyrosine-protein kinase">
  <data key="d23">1</data>
</edge>
<edge source="LIM domain kinase 2" target="Membrane-associated tyrosine- and threonine-specific cdc2-inhibitory kinase">
  <data key="d23">1</data>
</edge>
<edge source="LIM domain kinase 2" target="SNF-related serine/threonine-protein kinase">
  <data key="d23">1</data>
</edge>
<edge source="LIM domain kinase 2" target="RAF proto-oncogene serine/threonine-protein kinase">
  <data key="d23">1</data>
</edge>
<edge source="LIM domain kinase 2" target="Macrophage-stimulating protein receptor">
  <data key="d23">1</data>
</edge>
<edge source="LIM domain kinase 2" target="Serine/threonine-protein kinase MARK2">
  <data key="d23">1</data>
</edge>
<edge source="LIM domain kinase 2" target="Serine/threonine-protein kinase PLK1">
  <data key="d23">1</data>
</edge>
<edge source="LIM domain kinase 2" target="BDNF/NT-3 growth factors receptor">
  <data key="d23">1</data>
</edge>
<edge source="LIM domain kinase 2" target="Dual specificity mitogen-activated protein kinase kinase 5">
  <data key="d23">1</data>
</edge>
<edge source="LIM domain kinase 2" target="Mitogen-activated protein kinase kinase kinase 4">
  <data key="d23">1</data>
</edge>
<edge source="LIM domain kinase 2" target="Maternal embryonic leucine zipper kinase">
  <data key="d23">1</data>
</edge>
<edge source="LIM domain kinase 2" target="Misshapen-like kinase 1">
  <data key="d23">1</data>
</edge>
<edge source="LIM domain kinase 2" target="Serine/threonine-protein kinase PLK2">
  <data key="d23">1</data>
</edge>
<edge source="LIM domain kinase 2" target="Serine/threonine-protein kinase MARK1">
  <data key="d23">1</data>
</edge>
<edge source="LIM domain kinase 2" target="Focal adhesion kinase 1">
  <data key="d23">1</data>
</edge>
<edge source="LIM domain kinase 2" target="Serine/threonine-protein kinase 16">
  <data key="d23">1</data>
</edge>
<edge source="LIM domain kinase 2" target="Serine/threonine-protein kinase RIO3">
  <data key="d23">1</data>
</edge>
<edge source="LIM domain kinase 2" target="Myosin light chain kinase 3">
  <data key="d23">1</data>
</edge>
<edge source="LIM domain kinase 2" target="Serine/threonine-protein kinase PAK 2">
  <data key="d23">1</data>
</edge>
<edge source="LIM domain kinase 2" target="Mitogen-activated protein kinase kinase kinase 3">
  <data key="d23">1</data>
</edge>
<edge source="LIM domain kinase 2" target="Myosin light chain kinase family member 4">
  <data key="d23">1</data>
</edge>
<edge source="LIM domain kinase 2" target="Serine/threonine-protein kinase SIK1">
  <data key="d23">1</data>
</edge>
<edge source="LIM domain kinase 2" target="Phosphatidylinositol 4-phosphate 3-kinase C2 domain-containing subunit beta">
  <data key="d23">1</data>
</edge>
<edge source="LIM domain kinase 2" target="Proto-oncogene tyrosine-protein kinase ROS">
  <data key="d23">1</data>
</edge>
<edge source="LIM domain kinase 2" target="Myosin-IIIa">
  <data key="d23">1</data>
</edge>
<edge source="LIM domain kinase 2" target="Phosphatidylinositol 5-phosphate 4-kinase type-2 beta">
  <data key="d23">1</data>
</edge>
<edge source="LIM domain kinase 2" target="Serine/threonine-protein kinase Nek4">
  <data key="d23">1</data>
</edge>
<edge source="LIM domain kinase 2" target="Serine/threonine-protein kinase RIO1">
  <data key="d23">1</data>
</edge>
<edge source="LIM domain kinase 2" target="Receptor-interacting serine/threonine-protein kinase 1">
  <data key="d23">1</data>
</edge>
<edge source="LIM domain kinase 2" target="Mitogen-activated protein kinase kinase kinase 1">
  <data key="d23">1</data>
</edge>
<edge source="LIM domain kinase 2" target="MAP kinase-interacting serine/threonine-protein kinase 2">
  <data key="d23">1</data>
</edge>
<edge source="LIM domain kinase 2" target="Serine/threonine-protein kinase PAK 3">
  <data key="d23">1</data>
</edge>
<edge source="LIM domain kinase 2" target="Myosin light chain kinase 2, skeletal/cardiac muscle">
  <data key="d23">1</data>
</edge>
<edge source="LIM domain kinase 2" target="Serine/threonine-protein kinase PLK3">
  <data key="d23">1</data>
</edge>
<edge source="LIM domain kinase 2" target="Mitogen-activated protein kinase kinase kinase 9">
  <data key="d23">1</data>
</edge>
<edge source="LIM domain kinase 2" target="Myosin light chain kinase, smooth muscle">
  <data key="d23">1</data>
</edge>
<edge source="LIM domain kinase 2" target="Microtubule-associated serine/threonine-protein kinase 1">
  <data key="d23">1</data>
</edge>
<edge source="LIM domain kinase 2" target="Serine/threonine-protein kinase Nek2">
  <data key="d23">1</data>
</edge>
<edge source="LIM domain kinase 2" target="Rho-associated protein kinase 2">
  <data key="d23">1</data>
</edge>
<edge source="LIM domain kinase 2" target="Serine/threonine-protein kinase SIK2">
  <data key="d23">1</data>
</edge>
<edge source="LIM domain kinase 2" target="Mitogen-activated protein kinase kinase kinase 6">
  <data key="d23">1</data>
</edge>
<edge source="LIM domain kinase 2" target="Tyrosine-protein kinase Mer">
  <data key="d23">1</data>
</edge>
<edge source="LIM domain kinase 2" target="Phosphatidylinositol 4-kinase beta">
  <data key="d23">1</data>
</edge>
<edge source="LIM domain kinase 2" target="Serine/threonine-protein kinase Nek11">
  <data key="d23">1</data>
</edge>
<edge source="LIM domain kinase 2" target="Serine/threonine-protein kinase N1">
  <data key="d23">1</data>
</edge>
<edge source="LIM domain kinase 2" target="Serine/threonine-protein kinase 17A">
  <data key="d23">1</data>
</edge>
<edge source="LIM domain kinase 2" target="Phosphatidylinositol 5-phosphate 4-kinase type-2 gamma">
  <data key="d23">1</data>
</edge>
<edge source="LIM domain kinase 2" target="Serine/threonine-protein kinase PAK 6">
  <data key="d23">1</data>
</edge>
<edge source="LIM domain kinase 2" target="Mitogen-activated protein kinase kinase kinase kinase 3">
  <data key="d23">1</data>
</edge>
<edge source="LIM domain kinase 2" target="NUAK family SNF1-like kinase 2">
  <data key="d23">1</data>
</edge>
<edge source="LIM domain kinase 2" target="Proto-oncogene tyrosine-protein kinase receptor Ret">
  <data key="d23">1</data>
</edge>
<edge source="LIM domain kinase 2" target="Serine/threonine-protein kinase PRP4 homolog">
  <data key="d23">1</data>
</edge>
<edge source="LIM domain kinase 2" target="Uncharacterized serine/threonine-protein kinase SBK3">
  <data key="d23">1</data>
</edge>
<edge source="LIM domain kinase 2" target="Serine/threonine-protein kinase Nek3">
  <data key="d23">1</data>
</edge>
<edge source="LIM domain kinase 2" target="Megakaryocyte-associated tyrosine-protein kinase">
  <data key="d23">1</data>
</edge>
<edge source="LIM domain kinase 2" target="NT-3 growth factor receptor">
  <data key="d23">1</data>
</edge>
<edge source="LIM domain kinase 2" target="MAP kinase-interacting serine/threonine-protein kinase 1">
  <data key="d23">1</data>
</edge>
<edge source="LIM domain kinase 2" target="Mitogen-activated protein kinase kinase kinase kinase 2">
  <data key="d23">1</data>
</edge>
<edge source="LIM domain kinase 2" target="MAP/microtubule affinity-regulating kinase 4">
  <data key="d23">1</data>
</edge>
<edge source="LIM domain kinase 2" target="Mitogen-activated protein kinase kinase kinase kinase 5">
  <data key="d23">1</data>
</edge>
<edge source="LIM domain kinase 2" target="Mitogen-activated protein kinase kinase kinase 11">
  <data key="d23">1</data>
</edge>
<edge source="LIM domain kinase 2" target="MAP kinase-activated protein kinase 5">
  <data key="d23">1</data>
</edge>
<edge source="LIM domain kinase 2" target="Receptor-interacting serine/threonine-protein kinase 2">
  <data key="d23">1</data>
</edge>
<edge source="LIM domain kinase 2" target="Serine/threonine-protein kinase OSR1">
  <data key="d23">1</data>
</edge>
<edge source="LIM domain kinase 2" target="Dual specificity mitogen-activated protein kinase kinase 6">
  <data key="d23">1</data>
</edge>
<edge source="LIM domain kinase 2" target="Serine/threonine-protein kinase Sgk3">
  <data key="d23">1</data>
</edge>
<edge source="LIM domain kinase 2" target="MAP/microtubule affinity-regulating kinase 3">
  <data key="d23">1</data>
</edge>
<edge source="LIM domain kinase 2" target="Serine/threonine-protein kinase N2">
  <data key="d23">1</data>
</edge>
<edge source="LIM domain kinase 2" target="Phosphorylase b kinase gamma catalytic chain, skeletal muscle/heart isoform">
  <data key="d23">1</data>
</edge>
<edge source="LIM domain kinase 2" target="Dual specificity mitogen-activated protein kinase kinase 3">
  <data key="d23">1</data>
</edge>
<edge source="LIM domain kinase 2" target="Tyrosine-protein kinase Srms">
  <data key="d23">1</data>
</edge>
<edge source="LIM domain kinase 2" target="Serine/threonine-protein kinase SBK1">
  <data key="d23">1</data>
</edge>
<edge source="LIM domain kinase 2" target="Serine/threonine-protein kinase D1">
  <data key="d23">1</data>
</edge>
<edge source="LIM domain kinase 2" target="Cyclin-dependent kinase 17">
  <data key="d23">1</data>
</edge>
<edge source="LIM domain kinase 2" target="Mitogen-activated protein kinase kinase kinase 15">
  <data key="d23">1</data>
</edge>
<edge source="LIM domain kinase 2" target="Receptor-interacting serine/threonine-protein kinase 4">
  <data key="d23">1</data>
</edge>
<edge source="LIM domain kinase 2" target="CLIP-associating protein 1">
  <data key="d23">1</data>
</edge>
<edge source="LIM domain kinase 2" target="Serine/threonine-protein kinase pim-3">
  <data key="d23">1</data>
</edge>
<edge source="LIM domain kinase 2" target="Mitogen-activated protein kinase kinase kinase 13">
  <data key="d23">1</data>
</edge>
<edge source="LIM domain kinase 2" target="Phosphatidylinositol 4-phosphate 3-kinase C2 domain-containing subunit gamma">
  <data key="d23">1</data>
</edge>
<edge source="LIM domain kinase 2" target="Cyclin-dependent kinase 15">
  <data key="d23">1</data>
</edge>
<edge source="LIM domain kinase 2" target="Mitogen-activated protein kinase kinase kinase kinase 4">
  <data key="d23">1</data>
</edge>
<edge source="LIM domain kinase 2" target="Ribosomal protein S6 kinase alpha-1">
  <data key="d23">1</data>
</edge>
<edge source="LIM domain kinase 2" target="Mitogen-activated protein kinase kinase kinase 12">
  <data key="d23">1</data>
</edge>
<edge source="LIM domain kinase 2" target="STE20-like serine/threonine-protein kinase">
  <data key="d23">1</data>
</edge>
<edge source="LIM domain kinase 2" target="Serine/threonine-protein kinase PAK 4">
  <data key="d23">1</data>
</edge>
<edge source="LIM domain kinase 2" target="Mitogen-activated protein kinase kinase kinase 10">
  <data key="d23">1</data>
</edge>
<edge source="LIM domain kinase 2" target="Serine/threonine-protein kinase RIO2">
  <data key="d23">1</data>
</edge>
<edge source="Leucine-rich repeat serine/threonine-protein kinase 2" target="Cyclin-dependent kinase 16">
  <data key="d23">1</data>
</edge>
<edge source="Leucine-rich repeat serine/threonine-protein kinase 2" target="Serine/threonine-protein kinase 10">
  <data key="d23">1</data>
</edge>
<edge source="Leucine-rich repeat serine/threonine-protein kinase 2" target="Serine/threonine-protein kinase Nek9">
  <data key="d23">1</data>
</edge>
<edge source="Leucine-rich repeat serine/threonine-protein kinase 2" target="Serine/threonine-protein kinase PAK 1">
  <data key="d23">1</data>
</edge>
<edge source="Leucine-rich repeat serine/threonine-protein kinase 2" target="Leukocyte tyrosine kinase receptor">
  <data key="d23">1</data>
</edge>
<edge source="Leucine-rich repeat serine/threonine-protein kinase 2" target="NUAK family SNF1-like kinase 1">
  <data key="d23">1</data>
</edge>
<edge source="Leucine-rich repeat serine/threonine-protein kinase 2" target="Serine/threonine-protein kinase 32A">
  <data key="d23">1</data>
</edge>
<edge source="Leucine-rich repeat serine/threonine-protein kinase 2" target="Serine/threonine-protein kinase Nek1">
  <data key="d23">1</data>
</edge>
<edge source="Leucine-rich repeat serine/threonine-protein kinase 2" target="Serine/threonine-protein kinase PAK 5">
  <data key="d23">1</data>
</edge>
<edge source="Leucine-rich repeat serine/threonine-protein kinase 2" target="Serine/threonine-protein kinase PLK4">
  <data key="d23">1</data>
</edge>
<edge source="Leucine-rich repeat serine/threonine-protein kinase 2" target="Mitogen-activated protein kinase kinase kinase kinase 1">
  <data key="d23">1</data>
</edge>
<edge source="Leucine-rich repeat serine/threonine-protein kinase 2" target="Mitogen-activated protein kinase kinase kinase 2">
  <data key="d23">1</data>
</edge>
<edge source="Leucine-rich repeat serine/threonine-protein kinase 2" target="Dual specificity mitogen-activated protein kinase kinase 2">
  <data key="d23">1</data>
</edge>
<edge source="Leucine-rich repeat serine/threonine-protein kinase 2" target="cAMP-dependent protein kinase catalytic subunit beta">
  <data key="d23">1</data>
</edge>
<edge source="Leucine-rich repeat serine/threonine-protein kinase 2" target="cGMP-dependent protein kinase 2">
  <data key="d23">1</data>
</edge>
<edge source="Leucine-rich repeat serine/threonine-protein kinase 2" target="Serine/threonine-protein kinase Nek5">
  <data key="d23">1</data>
</edge>
<edge source="Leucine-rich repeat serine/threonine-protein kinase 2" target="Muscle, skeletal receptor tyrosine-protein kinase">
  <data key="d23">1</data>
</edge>
<edge source="Leucine-rich repeat serine/threonine-protein kinase 2" target="Membrane-associated tyrosine- and threonine-specific cdc2-inhibitory kinase">
  <data key="d23">1</data>
</edge>
<edge source="Leucine-rich repeat serine/threonine-protein kinase 2" target="SNF-related serine/threonine-protein kinase">
  <data key="d23">1</data>
</edge>
<edge source="Leucine-rich repeat serine/threonine-protein kinase 2" target="RAF proto-oncogene serine/threonine-protein kinase">
  <data key="d23">1</data>
</edge>
<edge source="Leucine-rich repeat serine/threonine-protein kinase 2" target="Macrophage-stimulating protein receptor">
  <data key="d23">1</data>
</edge>
<edge source="Leucine-rich repeat serine/threonine-protein kinase 2" target="Serine/threonine-protein kinase MARK2">
  <data key="d23">1</data>
</edge>
<edge source="Leucine-rich repeat serine/threonine-protein kinase 2" target="Serine/threonine-protein kinase PLK1">
  <data key="d23">1</data>
</edge>
<edge source="Leucine-rich repeat serine/threonine-protein kinase 2" target="BDNF/NT-3 growth factors receptor">
  <data key="d23">1</data>
</edge>
<edge source="Leucine-rich repeat serine/threonine-protein kinase 2" target="Dual specificity mitogen-activated protein kinase kinase 5">
  <data key="d23">1</data>
</edge>
<edge source="Leucine-rich repeat serine/threonine-protein kinase 2" target="Mitogen-activated protein kinase kinase kinase 4">
  <data key="d23">1</data>
</edge>
<edge source="Leucine-rich repeat serine/threonine-protein kinase 2" target="Maternal embryonic leucine zipper kinase">
  <data key="d23">1</data>
</edge>
<edge source="Leucine-rich repeat serine/threonine-protein kinase 2" target="Misshapen-like kinase 1">
  <data key="d23">1</data>
</edge>
<edge source="Leucine-rich repeat serine/threonine-protein kinase 2" target="Serine/threonine-protein kinase PLK2">
  <data key="d23">1</data>
</edge>
<edge source="Leucine-rich repeat serine/threonine-protein kinase 2" target="Serine/threonine-protein kinase MARK1">
  <data key="d23">1</data>
</edge>
<edge source="Leucine-rich repeat serine/threonine-protein kinase 2" target="Focal adhesion kinase 1">
  <data key="d23">1</data>
</edge>
<edge source="Leucine-rich repeat serine/threonine-protein kinase 2" target="Serine/threonine-protein kinase 16">
  <data key="d23">1</data>
</edge>
<edge source="Leucine-rich repeat serine/threonine-protein kinase 2" target="Serine/threonine-protein kinase RIO3">
  <data key="d23">1</data>
</edge>
<edge source="Leucine-rich repeat serine/threonine-protein kinase 2" target="Myosin light chain kinase 3">
  <data key="d23">1</data>
</edge>
<edge source="Leucine-rich repeat serine/threonine-protein kinase 2" target="Serine/threonine-protein kinase PAK 2">
  <data key="d23">1</data>
</edge>
<edge source="Leucine-rich repeat serine/threonine-protein kinase 2" target="Mitogen-activated protein kinase kinase kinase 3">
  <data key="d23">1</data>
</edge>
<edge source="Leucine-rich repeat serine/threonine-protein kinase 2" target="Myosin light chain kinase family member 4">
  <data key="d23">1</data>
</edge>
<edge source="Leucine-rich repeat serine/threonine-protein kinase 2" target="Serine/threonine-protein kinase SIK1">
  <data key="d23">1</data>
</edge>
<edge source="Leucine-rich repeat serine/threonine-protein kinase 2" target="Phosphatidylinositol 4-phosphate 3-kinase C2 domain-containing subunit beta">
  <data key="d23">1</data>
</edge>
<edge source="Leucine-rich repeat serine/threonine-protein kinase 2" target="Proto-oncogene tyrosine-protein kinase ROS">
  <data key="d23">1</data>
</edge>
<edge source="Leucine-rich repeat serine/threonine-protein kinase 2" target="Myosin-IIIa">
  <data key="d23">1</data>
</edge>
<edge source="Leucine-rich repeat serine/threonine-protein kinase 2" target="Phosphatidylinositol 5-phosphate 4-kinase type-2 beta">
  <data key="d23">1</data>
</edge>
<edge source="Leucine-rich repeat serine/threonine-protein kinase 2" target="Serine/threonine-protein kinase Nek4">
  <data key="d23">1</data>
</edge>
<edge source="Leucine-rich repeat serine/threonine-protein kinase 2" target="Serine/threonine-protein kinase RIO1">
  <data key="d23">1</data>
</edge>
<edge source="Leucine-rich repeat serine/threonine-protein kinase 2" target="Receptor-interacting serine/threonine-protein kinase 1">
  <data key="d23">1</data>
</edge>
<edge source="Leucine-rich repeat serine/threonine-protein kinase 2" target="Mitogen-activated protein kinase kinase kinase 1">
  <data key="d23">1</data>
</edge>
<edge source="Leucine-rich repeat serine/threonine-protein kinase 2" target="MAP kinase-interacting serine/threonine-protein kinase 2">
  <data key="d23">1</data>
</edge>
<edge source="Leucine-rich repeat serine/threonine-protein kinase 2" target="Serine/threonine-protein kinase PAK 3">
  <data key="d23">1</data>
</edge>
<edge source="Leucine-rich repeat serine/threonine-protein kinase 2" target="Myosin light chain kinase 2, skeletal/cardiac muscle">
  <data key="d23">1</data>
</edge>
<edge source="Leucine-rich repeat serine/threonine-protein kinase 2" target="Serine/threonine-protein kinase PLK3">
  <data key="d23">1</data>
</edge>
<edge source="Leucine-rich repeat serine/threonine-protein kinase 2" target="Mitogen-activated protein kinase kinase kinase 9">
  <data key="d23">1</data>
</edge>
<edge source="Leucine-rich repeat serine/threonine-protein kinase 2" target="Myosin light chain kinase, smooth muscle">
  <data key="d23">1</data>
</edge>
<edge source="Leucine-rich repeat serine/threonine-protein kinase 2" target="Microtubule-associated serine/threonine-protein kinase 1">
  <data key="d23">1</data>
</edge>
<edge source="Leucine-rich repeat serine/threonine-protein kinase 2" target="Serine/threonine-protein kinase Nek2">
  <data key="d23">1</data>
</edge>
<edge source="Leucine-rich repeat serine/threonine-protein kinase 2" target="Rho-associated protein kinase 2">
  <data key="d23">1</data>
</edge>
<edge source="Leucine-rich repeat serine/threonine-protein kinase 2" target="Serine/threonine-protein kinase SIK2">
  <data key="d23">1</data>
</edge>
<edge source="Leucine-rich repeat serine/threonine-protein kinase 2" target="Mitogen-activated protein kinase kinase kinase 6">
  <data key="d23">1</data>
</edge>
<edge source="Leucine-rich repeat serine/threonine-protein kinase 2" target="Tyrosine-protein kinase Mer">
  <data key="d23">1</data>
</edge>
<edge source="Leucine-rich repeat serine/threonine-protein kinase 2" target="Phosphatidylinositol 4-kinase beta">
  <data key="d23">1</data>
</edge>
<edge source="Leucine-rich repeat serine/threonine-protein kinase 2" target="Serine/threonine-protein kinase Nek11">
  <data key="d23">1</data>
</edge>
<edge source="Leucine-rich repeat serine/threonine-protein kinase 2" target="Serine/threonine-protein kinase N1">
  <data key="d23">1</data>
</edge>
<edge source="Leucine-rich repeat serine/threonine-protein kinase 2" target="Serine/threonine-protein kinase 17A">
  <data key="d23">1</data>
</edge>
<edge source="Leucine-rich repeat serine/threonine-protein kinase 2" target="Phosphatidylinositol 5-phosphate 4-kinase type-2 gamma">
  <data key="d23">1</data>
</edge>
<edge source="Leucine-rich repeat serine/threonine-protein kinase 2" target="Serine/threonine-protein kinase PAK 6">
  <data key="d23">1</data>
</edge>
<edge source="Leucine-rich repeat serine/threonine-protein kinase 2" target="Mitogen-activated protein kinase kinase kinase kinase 3">
  <data key="d23">1</data>
</edge>
<edge source="Leucine-rich repeat serine/threonine-protein kinase 2" target="NUAK family SNF1-like kinase 2">
  <data key="d23">1</data>
</edge>
<edge source="Leucine-rich repeat serine/threonine-protein kinase 2" target="Proto-oncogene tyrosine-protein kinase receptor Ret">
  <data key="d23">1</data>
</edge>
<edge source="Leucine-rich repeat serine/threonine-protein kinase 2" target="Serine/threonine-protein kinase PRP4 homolog">
  <data key="d23">1</data>
</edge>
<edge source="Leucine-rich repeat serine/threonine-protein kinase 2" target="Uncharacterized serine/threonine-protein kinase SBK3">
  <data key="d23">1</data>
</edge>
<edge source="Leucine-rich repeat serine/threonine-protein kinase 2" target="Serine/threonine-protein kinase Nek3">
  <data key="d23">1</data>
</edge>
<edge source="Leucine-rich repeat serine/threonine-protein kinase 2" target="Megakaryocyte-associated tyrosine-protein kinase">
  <data key="d23">1</data>
</edge>
<edge source="Leucine-rich repeat serine/threonine-protein kinase 2" target="NT-3 growth factor receptor">
  <data key="d23">1</data>
</edge>
<edge source="Leucine-rich repeat serine/threonine-protein kinase 2" target="MAP kinase-interacting serine/threonine-protein kinase 1">
  <data key="d23">1</data>
</edge>
<edge source="Leucine-rich repeat serine/threonine-protein kinase 2" target="Mitogen-activated protein kinase kinase kinase kinase 2">
  <data key="d23">1</data>
</edge>
<edge source="Leucine-rich repeat serine/threonine-protein kinase 2" target="MAP/microtubule affinity-regulating kinase 4">
  <data key="d23">1</data>
</edge>
<edge source="Leucine-rich repeat serine/threonine-protein kinase 2" target="Mitogen-activated protein kinase kinase kinase kinase 5">
  <data key="d23">1</data>
</edge>
<edge source="Leucine-rich repeat serine/threonine-protein kinase 2" target="Mitogen-activated protein kinase kinase kinase 11">
  <data key="d23">1</data>
</edge>
<edge source="Leucine-rich repeat serine/threonine-protein kinase 2" target="MAP kinase-activated protein kinase 5">
  <data key="d23">1</data>
</edge>
<edge source="Leucine-rich repeat serine/threonine-protein kinase 2" target="Receptor-interacting serine/threonine-protein kinase 2">
  <data key="d23">1</data>
</edge>
<edge source="Leucine-rich repeat serine/threonine-protein kinase 2" target="Serine/threonine-protein kinase OSR1">
  <data key="d23">1</data>
</edge>
<edge source="Leucine-rich repeat serine/threonine-protein kinase 2" target="Dual specificity mitogen-activated protein kinase kinase 6">
  <data key="d23">1</data>
</edge>
<edge source="Leucine-rich repeat serine/threonine-protein kinase 2" target="Serine/threonine-protein kinase Sgk3">
  <data key="d23">1</data>
</edge>
<edge source="Leucine-rich repeat serine/threonine-protein kinase 2" target="MAP/microtubule affinity-regulating kinase 3">
  <data key="d23">1</data>
</edge>
<edge source="Leucine-rich repeat serine/threonine-protein kinase 2" target="Serine/threonine-protein kinase N2">
  <data key="d23">1</data>
</edge>
<edge source="Leucine-rich repeat serine/threonine-protein kinase 2" target="Phosphorylase b kinase gamma catalytic chain, skeletal muscle/heart isoform">
  <data key="d23">1</data>
</edge>
<edge source="Leucine-rich repeat serine/threonine-protein kinase 2" target="Dual specificity mitogen-activated protein kinase kinase 3">
  <data key="d23">1</data>
</edge>
<edge source="Leucine-rich repeat serine/threonine-protein kinase 2" target="Tyrosine-protein kinase Srms">
  <data key="d23">1</data>
</edge>
<edge source="Leucine-rich repeat serine/threonine-protein kinase 2" target="Serine/threonine-protein kinase SBK1">
  <data key="d23">1</data>
</edge>
<edge source="Leucine-rich repeat serine/threonine-protein kinase 2" target="Serine/threonine-protein kinase D1">
  <data key="d23">1</data>
</edge>
<edge source="Leucine-rich repeat serine/threonine-protein kinase 2" target="Cyclin-dependent kinase 17">
  <data key="d23">1</data>
</edge>
<edge source="Leucine-rich repeat serine/threonine-protein kinase 2" target="Mitogen-activated protein kinase kinase kinase 15">
  <data key="d23">1</data>
</edge>
<edge source="Leucine-rich repeat serine/threonine-protein kinase 2" target="Receptor-interacting serine/threonine-protein kinase 4">
  <data key="d23">1</data>
</edge>
<edge source="Leucine-rich repeat serine/threonine-protein kinase 2" target="CLIP-associating protein 1">
  <data key="d23">1</data>
</edge>
<edge source="Leucine-rich repeat serine/threonine-protein kinase 2" target="Serine/threonine-protein kinase pim-3">
  <data key="d23">1</data>
</edge>
<edge source="Leucine-rich repeat serine/threonine-protein kinase 2" target="Mitogen-activated protein kinase kinase kinase 13">
  <data key="d23">1</data>
</edge>
<edge source="Leucine-rich repeat serine/threonine-protein kinase 2" target="Phosphatidylinositol 4-phosphate 3-kinase C2 domain-containing subunit gamma">
  <data key="d23">1</data>
</edge>
<edge source="Leucine-rich repeat serine/threonine-protein kinase 2" target="Cyclin-dependent kinase 15">
  <data key="d23">1</data>
</edge>
<edge source="Leucine-rich repeat serine/threonine-protein kinase 2" target="Mitogen-activated protein kinase kinase kinase kinase 4">
  <data key="d23">1</data>
</edge>
<edge source="Leucine-rich repeat serine/threonine-protein kinase 2" target="Ribosomal protein S6 kinase alpha-1">
  <data key="d23">1</data>
</edge>
<edge source="Leucine-rich repeat serine/threonine-protein kinase 2" target="Mitogen-activated protein kinase kinase kinase 12">
  <data key="d23">1</data>
</edge>
<edge source="Leucine-rich repeat serine/threonine-protein kinase 2" target="STE20-like serine/threonine-protein kinase">
  <data key="d23">1</data>
</edge>
<edge source="Leucine-rich repeat serine/threonine-protein kinase 2" target="Serine/threonine-protein kinase PAK 4">
  <data key="d23">1</data>
</edge>
<edge source="Leucine-rich repeat serine/threonine-protein kinase 2" target="Mitogen-activated protein kinase kinase kinase 10">
  <data key="d23">1</data>
</edge>
<edge source="Leucine-rich repeat serine/threonine-protein kinase 2" target="Serine/threonine-protein kinase RIO2">
  <data key="d23">1</data>
</edge>
<edge source="Leukocyte tyrosine kinase receptor" target="Cyclin-dependent kinase 16">
  <data key="d23">1</data>
</edge>
<edge source="Leukocyte tyrosine kinase receptor" target="Serine/threonine-protein kinase 10">
  <data key="d23">1</data>
</edge>
<edge source="Leukocyte tyrosine kinase receptor" target="Serine/threonine-protein kinase Nek9">
  <data key="d23">1</data>
</edge>
<edge source="Leukocyte tyrosine kinase receptor" target="Serine/threonine-protein kinase PAK 1">
  <data key="d23">1</data>
</edge>
<edge source="Leukocyte tyrosine kinase receptor" target="NUAK family SNF1-like kinase 1">
  <data key="d23">1</data>
</edge>
<edge source="Leukocyte tyrosine kinase receptor" target="Serine/threonine-protein kinase 32A">
  <data key="d23">1</data>
</edge>
<edge source="Leukocyte tyrosine kinase receptor" target="Serine/threonine-protein kinase Nek1">
  <data key="d23">1</data>
</edge>
<edge source="Leukocyte tyrosine kinase receptor" target="Serine/threonine-protein kinase PAK 5">
  <data key="d23">1</data>
</edge>
<edge source="Leukocyte tyrosine kinase receptor" target="Serine/threonine-protein kinase PLK4">
  <data key="d23">1</data>
</edge>
<edge source="Leukocyte tyrosine kinase receptor" target="Mitogen-activated protein kinase kinase kinase kinase 1">
  <data key="d23">1</data>
</edge>
<edge source="Leukocyte tyrosine kinase receptor" target="Mitogen-activated protein kinase kinase kinase 2">
  <data key="d23">1</data>
</edge>
<edge source="Leukocyte tyrosine kinase receptor" target="Dual specificity mitogen-activated protein kinase kinase 2">
  <data key="d23">1</data>
</edge>
<edge source="Leukocyte tyrosine kinase receptor" target="cAMP-dependent protein kinase catalytic subunit beta">
  <data key="d23">1</data>
</edge>
<edge source="Leukocyte tyrosine kinase receptor" target="cGMP-dependent protein kinase 2">
  <data key="d23">1</data>
</edge>
<edge source="Leukocyte tyrosine kinase receptor" target="Serine/threonine-protein kinase Nek5">
  <data key="d23">1</data>
</edge>
<edge source="Leukocyte tyrosine kinase receptor" target="Muscle, skeletal receptor tyrosine-protein kinase">
  <data key="d23">1</data>
</edge>
<edge source="Leukocyte tyrosine kinase receptor" target="Membrane-associated tyrosine- and threonine-specific cdc2-inhibitory kinase">
  <data key="d23">1</data>
</edge>
<edge source="Leukocyte tyrosine kinase receptor" target="SNF-related serine/threonine-protein kinase">
  <data key="d23">1</data>
</edge>
<edge source="Leukocyte tyrosine kinase receptor" target="RAF proto-oncogene serine/threonine-protein kinase">
  <data key="d23">1</data>
</edge>
<edge source="Leukocyte tyrosine kinase receptor" target="Macrophage-stimulating protein receptor">
  <data key="d23">1</data>
</edge>
<edge source="Leukocyte tyrosine kinase receptor" target="Serine/threonine-protein kinase MARK2">
  <data key="d23">1</data>
</edge>
<edge source="Leukocyte tyrosine kinase receptor" target="Serine/threonine-protein kinase PLK1">
  <data key="d23">1</data>
</edge>
<edge source="Leukocyte tyrosine kinase receptor" target="BDNF/NT-3 growth factors receptor">
  <data key="d23">1</data>
</edge>
<edge source="Leukocyte tyrosine kinase receptor" target="Dual specificity mitogen-activated protein kinase kinase 5">
  <data key="d23">1</data>
</edge>
<edge source="Leukocyte tyrosine kinase receptor" target="Mitogen-activated protein kinase kinase kinase 4">
  <data key="d23">1</data>
</edge>
<edge source="Leukocyte tyrosine kinase receptor" target="Maternal embryonic leucine zipper kinase">
  <data key="d23">1</data>
</edge>
<edge source="Leukocyte tyrosine kinase receptor" target="Misshapen-like kinase 1">
  <data key="d23">1</data>
</edge>
<edge source="Leukocyte tyrosine kinase receptor" target="Serine/threonine-protein kinase PLK2">
  <data key="d23">1</data>
</edge>
<edge source="Leukocyte tyrosine kinase receptor" target="Serine/threonine-protein kinase MARK1">
  <data key="d23">1</data>
</edge>
<edge source="Leukocyte tyrosine kinase receptor" target="Focal adhesion kinase 1">
  <data key="d23">1</data>
</edge>
<edge source="Leukocyte tyrosine kinase receptor" target="Serine/threonine-protein kinase 16">
  <data key="d23">1</data>
</edge>
<edge source="Leukocyte tyrosine kinase receptor" target="Serine/threonine-protein kinase RIO3">
  <data key="d23">1</data>
</edge>
<edge source="Leukocyte tyrosine kinase receptor" target="Myosin light chain kinase 3">
  <data key="d23">1</data>
</edge>
<edge source="Leukocyte tyrosine kinase receptor" target="Serine/threonine-protein kinase PAK 2">
  <data key="d23">1</data>
</edge>
<edge source="Leukocyte tyrosine kinase receptor" target="Mitogen-activated protein kinase kinase kinase 3">
  <data key="d23">1</data>
</edge>
<edge source="Leukocyte tyrosine kinase receptor" target="Myosin light chain kinase family member 4">
  <data key="d23">1</data>
</edge>
<edge source="Leukocyte tyrosine kinase receptor" target="Serine/threonine-protein kinase SIK1">
  <data key="d23">1</data>
</edge>
<edge source="Leukocyte tyrosine kinase receptor" target="Phosphatidylinositol 4-phosphate 3-kinase C2 domain-containing subunit beta">
  <data key="d23">1</data>
</edge>
<edge source="Leukocyte tyrosine kinase receptor" target="Proto-oncogene tyrosine-protein kinase ROS">
  <data key="d23">1</data>
</edge>
<edge source="Leukocyte tyrosine kinase receptor" target="Myosin-IIIa">
  <data key="d23">1</data>
</edge>
<edge source="Leukocyte tyrosine kinase receptor" target="Phosphatidylinositol 5-phosphate 4-kinase type-2 beta">
  <data key="d23">1</data>
</edge>
<edge source="Leukocyte tyrosine kinase receptor" target="Serine/threonine-protein kinase Nek4">
  <data key="d23">1</data>
</edge>
<edge source="Leukocyte tyrosine kinase receptor" target="Serine/threonine-protein kinase RIO1">
  <data key="d23">1</data>
</edge>
<edge source="Leukocyte tyrosine kinase receptor" target="Receptor-interacting serine/threonine-protein kinase 1">
  <data key="d23">1</data>
</edge>
<edge source="Leukocyte tyrosine kinase receptor" target="Mitogen-activated protein kinase kinase kinase 1">
  <data key="d23">1</data>
</edge>
<edge source="Leukocyte tyrosine kinase receptor" target="MAP kinase-interacting serine/threonine-protein kinase 2">
  <data key="d23">1</data>
</edge>
<edge source="Leukocyte tyrosine kinase receptor" target="Serine/threonine-protein kinase PAK 3">
  <data key="d23">1</data>
</edge>
<edge source="Leukocyte tyrosine kinase receptor" target="Myosin light chain kinase 2, skeletal/cardiac muscle">
  <data key="d23">1</data>
</edge>
<edge source="Leukocyte tyrosine kinase receptor" target="Serine/threonine-protein kinase PLK3">
  <data key="d23">1</data>
</edge>
<edge source="Leukocyte tyrosine kinase receptor" target="Mitogen-activated protein kinase kinase kinase 9">
  <data key="d23">1</data>
</edge>
<edge source="Leukocyte tyrosine kinase receptor" target="Myosin light chain kinase, smooth muscle">
  <data key="d23">1</data>
</edge>
<edge source="Leukocyte tyrosine kinase receptor" target="Microtubule-associated serine/threonine-protein kinase 1">
  <data key="d23">1</data>
</edge>
<edge source="Leukocyte tyrosine kinase receptor" target="Serine/threonine-protein kinase Nek2">
  <data key="d23">1</data>
</edge>
<edge source="Leukocyte tyrosine kinase receptor" target="Rho-associated protein kinase 2">
  <data key="d23">1</data>
</edge>
<edge source="Leukocyte tyrosine kinase receptor" target="Serine/threonine-protein kinase SIK2">
  <data key="d23">1</data>
</edge>
<edge source="Leukocyte tyrosine kinase receptor" target="Mitogen-activated protein kinase kinase kinase 6">
  <data key="d23">1</data>
</edge>
<edge source="Leukocyte tyrosine kinase receptor" target="Tyrosine-protein kinase Mer">
  <data key="d23">1</data>
</edge>
<edge source="Leukocyte tyrosine kinase receptor" target="Phosphatidylinositol 4-kinase beta">
  <data key="d23">1</data>
</edge>
<edge source="Leukocyte tyrosine kinase receptor" target="Serine/threonine-protein kinase Nek11">
  <data key="d23">1</data>
</edge>
<edge source="Leukocyte tyrosine kinase receptor" target="Serine/threonine-protein kinase N1">
  <data key="d23">1</data>
</edge>
<edge source="Leukocyte tyrosine kinase receptor" target="Serine/threonine-protein kinase 17A">
  <data key="d23">1</data>
</edge>
<edge source="Leukocyte tyrosine kinase receptor" target="Phosphatidylinositol 5-phosphate 4-kinase type-2 gamma">
  <data key="d23">1</data>
</edge>
<edge source="Leukocyte tyrosine kinase receptor" target="Serine/threonine-protein kinase PAK 6">
  <data key="d23">1</data>
</edge>
<edge source="Leukocyte tyrosine kinase receptor" target="Mitogen-activated protein kinase kinase kinase kinase 3">
  <data key="d23">1</data>
</edge>
<edge source="Leukocyte tyrosine kinase receptor" target="NUAK family SNF1-like kinase 2">
  <data key="d23">1</data>
</edge>
<edge source="Leukocyte tyrosine kinase receptor" target="Proto-oncogene tyrosine-protein kinase receptor Ret">
  <data key="d23">1</data>
</edge>
<edge source="Leukocyte tyrosine kinase receptor" target="Serine/threonine-protein kinase PRP4 homolog">
  <data key="d23">1</data>
</edge>
<edge source="Leukocyte tyrosine kinase receptor" target="Uncharacterized serine/threonine-protein kinase SBK3">
  <data key="d23">1</data>
</edge>
<edge source="Leukocyte tyrosine kinase receptor" target="Serine/threonine-protein kinase Nek3">
  <data key="d23">1</data>
</edge>
<edge source="Leukocyte tyrosine kinase receptor" target="Megakaryocyte-associated tyrosine-protein kinase">
  <data key="d23">1</data>
</edge>
<edge source="Leukocyte tyrosine kinase receptor" target="NT-3 growth factor receptor">
  <data key="d23">1</data>
</edge>
<edge source="Leukocyte tyrosine kinase receptor" target="MAP kinase-interacting serine/threonine-protein kinase 1">
  <data key="d23">1</data>
</edge>
<edge source="Leukocyte tyrosine kinase receptor" target="Mitogen-activated protein kinase kinase kinase kinase 2">
  <data key="d23">1</data>
</edge>
<edge source="Leukocyte tyrosine kinase receptor" target="MAP/microtubule affinity-regulating kinase 4">
  <data key="d23">1</data>
</edge>
<edge source="Leukocyte tyrosine kinase receptor" target="Mitogen-activated protein kinase kinase kinase kinase 5">
  <data key="d23">1</data>
</edge>
<edge source="Leukocyte tyrosine kinase receptor" target="Mitogen-activated protein kinase kinase kinase 11">
  <data key="d23">1</data>
</edge>
<edge source="Leukocyte tyrosine kinase receptor" target="MAP kinase-activated protein kinase 5">
  <data key="d23">1</data>
</edge>
<edge source="Leukocyte tyrosine kinase receptor" target="Receptor-interacting serine/threonine-protein kinase 2">
  <data key="d23">1</data>
</edge>
<edge source="Leukocyte tyrosine kinase receptor" target="Serine/threonine-protein kinase OSR1">
  <data key="d23">1</data>
</edge>
<edge source="Leukocyte tyrosine kinase receptor" target="Dual specificity mitogen-activated protein kinase kinase 6">
  <data key="d23">1</data>
</edge>
<edge source="Leukocyte tyrosine kinase receptor" target="Serine/threonine-protein kinase Sgk3">
  <data key="d23">1</data>
</edge>
<edge source="Leukocyte tyrosine kinase receptor" target="MAP/microtubule affinity-regulating kinase 3">
  <data key="d23">1</data>
</edge>
<edge source="Leukocyte tyrosine kinase receptor" target="Serine/threonine-protein kinase N2">
  <data key="d23">1</data>
</edge>
<edge source="Leukocyte tyrosine kinase receptor" target="Phosphorylase b kinase gamma catalytic chain, skeletal muscle/heart isoform">
  <data key="d23">1</data>
</edge>
<edge source="Leukocyte tyrosine kinase receptor" target="Dual specificity mitogen-activated protein kinase kinase 3">
  <data key="d23">1</data>
</edge>
<edge source="Leukocyte tyrosine kinase receptor" target="Tyrosine-protein kinase Srms">
  <data key="d23">1</data>
</edge>
<edge source="Leukocyte tyrosine kinase receptor" target="Serine/threonine-protein kinase SBK1">
  <data key="d23">1</data>
</edge>
<edge source="Leukocyte tyrosine kinase receptor" target="Serine/threonine-protein kinase D1">
  <data key="d23">1</data>
</edge>
<edge source="Leukocyte tyrosine kinase receptor" target="Cyclin-dependent kinase 17">
  <data key="d23">1</data>
</edge>
<edge source="Leukocyte tyrosine kinase receptor" target="Mitogen-activated protein kinase kinase kinase 15">
  <data key="d23">1</data>
</edge>
<edge source="Leukocyte tyrosine kinase receptor" target="Receptor-interacting serine/threonine-protein kinase 4">
  <data key="d23">1</data>
</edge>
<edge source="Leukocyte tyrosine kinase receptor" target="CLIP-associating protein 1">
  <data key="d23">1</data>
</edge>
<edge source="Leukocyte tyrosine kinase receptor" target="Serine/threonine-protein kinase pim-3">
  <data key="d23">1</data>
</edge>
<edge source="Leukocyte tyrosine kinase receptor" target="Mitogen-activated protein kinase kinase kinase 13">
  <data key="d23">1</data>
</edge>
<edge source="Leukocyte tyrosine kinase receptor" target="Phosphatidylinositol 4-phosphate 3-kinase C2 domain-containing subunit gamma">
  <data key="d23">1</data>
</edge>
<edge source="Leukocyte tyrosine kinase receptor" target="Cyclin-dependent kinase 15">
  <data key="d23">1</data>
</edge>
<edge source="Leukocyte tyrosine kinase receptor" target="Mitogen-activated protein kinase kinase kinase kinase 4">
  <data key="d23">1</data>
</edge>
<edge source="Leukocyte tyrosine kinase receptor" target="Ribosomal protein S6 kinase alpha-1">
  <data key="d23">1</data>
</edge>
<edge source="Leukocyte tyrosine kinase receptor" target="Mitogen-activated protein kinase kinase kinase 12">
  <data key="d23">1</data>
</edge>
<edge source="Leukocyte tyrosine kinase receptor" target="STE20-like serine/threonine-protein kinase">
  <data key="d23">1</data>
</edge>
<edge source="Leukocyte tyrosine kinase receptor" target="Serine/threonine-protein kinase PAK 4">
  <data key="d23">1</data>
</edge>
<edge source="Leukocyte tyrosine kinase receptor" target="Mitogen-activated protein kinase kinase kinase 10">
  <data key="d23">1</data>
</edge>
<edge source="Leukocyte tyrosine kinase receptor" target="Serine/threonine-protein kinase RIO2">
  <data key="d23">1</data>
</edge>
<edge source="Dual specificity mitogen-activated protein kinase kinase 2" target="Cyclin-dependent kinase 16">
  <data key="d23">1</data>
</edge>
<edge source="Dual specificity mitogen-activated protein kinase kinase 2" target="Serine/threonine-protein kinase 10">
  <data key="d23">1</data>
</edge>
<edge source="Dual specificity mitogen-activated protein kinase kinase 2" target="Serine/threonine-protein kinase Nek9">
  <data key="d23">1</data>
</edge>
<edge source="Dual specificity mitogen-activated protein kinase kinase 2" target="Serine/threonine-protein kinase PAK 1">
  <data key="d23">1</data>
</edge>
<edge source="Dual specificity mitogen-activated protein kinase kinase 2" target="NUAK family SNF1-like kinase 1">
  <data key="d23">1</data>
</edge>
<edge source="Dual specificity mitogen-activated protein kinase kinase 2" target="Serine/threonine-protein kinase 32A">
  <data key="d23">1</data>
</edge>
<edge source="Dual specificity mitogen-activated protein kinase kinase 2" target="Serine/threonine-protein kinase Nek1">
  <data key="d23">1</data>
</edge>
<edge source="Dual specificity mitogen-activated protein kinase kinase 2" target="Serine/threonine-protein kinase PAK 5">
  <data key="d23">1</data>
</edge>
<edge source="Dual specificity mitogen-activated protein kinase kinase 2" target="Serine/threonine-protein kinase PLK4">
  <data key="d23">1</data>
</edge>
<edge source="Dual specificity mitogen-activated protein kinase kinase 2" target="Mitogen-activated protein kinase kinase kinase kinase 1">
  <data key="d23">1</data>
</edge>
<edge source="Dual specificity mitogen-activated protein kinase kinase 2" target="Mitogen-activated protein kinase kinase kinase 2">
  <data key="d23">1</data>
</edge>
<edge source="Dual specificity mitogen-activated protein kinase kinase 2" target="cAMP-dependent protein kinase catalytic subunit beta">
  <data key="d23">1</data>
</edge>
<edge source="Dual specificity mitogen-activated protein kinase kinase 2" target="cGMP-dependent protein kinase 2">
  <data key="d23">1</data>
</edge>
<edge source="Dual specificity mitogen-activated protein kinase kinase 2" target="Serine/threonine-protein kinase Nek5">
  <data key="d23">1</data>
</edge>
<edge source="Dual specificity mitogen-activated protein kinase kinase 2" target="Muscle, skeletal receptor tyrosine-protein kinase">
  <data key="d23">1</data>
</edge>
<edge source="Dual specificity mitogen-activated protein kinase kinase 2" target="Membrane-associated tyrosine- and threonine-specific cdc2-inhibitory kinase">
  <data key="d23">1</data>
</edge>
<edge source="Dual specificity mitogen-activated protein kinase kinase 2" target="SNF-related serine/threonine-protein kinase">
  <data key="d23">1</data>
</edge>
<edge source="Dual specificity mitogen-activated protein kinase kinase 2" target="RAF proto-oncogene serine/threonine-protein kinase">
  <data key="d23">1</data>
</edge>
<edge source="Dual specificity mitogen-activated protein kinase kinase 2" target="Macrophage-stimulating protein receptor">
  <data key="d23">1</data>
</edge>
<edge source="Dual specificity mitogen-activated protein kinase kinase 2" target="Serine/threonine-protein kinase MARK2">
  <data key="d23">1</data>
</edge>
<edge source="Dual specificity mitogen-activated protein kinase kinase 2" target="Serine/threonine-protein kinase PLK1">
  <data key="d23">1</data>
</edge>
<edge source="Dual specificity mitogen-activated protein kinase kinase 2" target="BDNF/NT-3 growth factors receptor">
  <data key="d23">1</data>
</edge>
<edge source="Dual specificity mitogen-activated protein kinase kinase 2" target="Dual specificity mitogen-activated protein kinase kinase 5">
  <data key="d23">1</data>
</edge>
<edge source="Dual specificity mitogen-activated protein kinase kinase 2" target="Mitogen-activated protein kinase kinase kinase 4">
  <data key="d23">1</data>
</edge>
<edge source="Dual specificity mitogen-activated protein kinase kinase 2" target="Maternal embryonic leucine zipper kinase">
  <data key="d23">1</data>
</edge>
<edge source="Dual specificity mitogen-activated protein kinase kinase 2" target="Misshapen-like kinase 1">
  <data key="d23">1</data>
</edge>
<edge source="Dual specificity mitogen-activated protein kinase kinase 2" target="Serine/threonine-protein kinase PLK2">
  <data key="d23">1</data>
</edge>
<edge source="Dual specificity mitogen-activated protein kinase kinase 2" target="Serine/threonine-protein kinase MARK1">
  <data key="d23">1</data>
</edge>
<edge source="Dual specificity mitogen-activated protein kinase kinase 2" target="Focal adhesion kinase 1">
  <data key="d23">1</data>
</edge>
<edge source="Dual specificity mitogen-activated protein kinase kinase 2" target="Serine/threonine-protein kinase 16">
  <data key="d23">1</data>
</edge>
<edge source="Dual specificity mitogen-activated protein kinase kinase 2" target="Serine/threonine-protein kinase RIO3">
  <data key="d23">1</data>
</edge>
<edge source="Dual specificity mitogen-activated protein kinase kinase 2" target="Myosin light chain kinase 3">
  <data key="d23">1</data>
</edge>
<edge source="Dual specificity mitogen-activated protein kinase kinase 2" target="Serine/threonine-protein kinase PAK 2">
  <data key="d23">1</data>
</edge>
<edge source="Dual specificity mitogen-activated protein kinase kinase 2" target="Mitogen-activated protein kinase kinase kinase 3">
  <data key="d23">1</data>
</edge>
<edge source="Dual specificity mitogen-activated protein kinase kinase 2" target="Myosin light chain kinase family member 4">
  <data key="d23">1</data>
</edge>
<edge source="Dual specificity mitogen-activated protein kinase kinase 2" target="Serine/threonine-protein kinase SIK1">
  <data key="d23">1</data>
</edge>
<edge source="Dual specificity mitogen-activated protein kinase kinase 2" target="Phosphatidylinositol 4-phosphate 3-kinase C2 domain-containing subunit beta">
  <data key="d23">1</data>
</edge>
<edge source="Dual specificity mitogen-activated protein kinase kinase 2" target="Proto-oncogene tyrosine-protein kinase ROS">
  <data key="d23">1</data>
</edge>
<edge source="Dual specificity mitogen-activated protein kinase kinase 2" target="Myosin-IIIa">
  <data key="d23">1</data>
</edge>
<edge source="Dual specificity mitogen-activated protein kinase kinase 2" target="Phosphatidylinositol 5-phosphate 4-kinase type-2 beta">
  <data key="d23">1</data>
</edge>
<edge source="Dual specificity mitogen-activated protein kinase kinase 2" target="Serine/threonine-protein kinase Nek4">
  <data key="d23">1</data>
</edge>
<edge source="Dual specificity mitogen-activated protein kinase kinase 2" target="Serine/threonine-protein kinase RIO1">
  <data key="d23">1</data>
</edge>
<edge source="Dual specificity mitogen-activated protein kinase kinase 2" target="Receptor-interacting serine/threonine-protein kinase 1">
  <data key="d23">1</data>
</edge>
<edge source="Dual specificity mitogen-activated protein kinase kinase 2" target="Mitogen-activated protein kinase kinase kinase 1">
  <data key="d23">1</data>
</edge>
<edge source="Dual specificity mitogen-activated protein kinase kinase 2" target="MAP kinase-interacting serine/threonine-protein kinase 2">
  <data key="d23">1</data>
</edge>
<edge source="Dual specificity mitogen-activated protein kinase kinase 2" target="Serine/threonine-protein kinase PAK 3">
  <data key="d23">1</data>
</edge>
<edge source="Dual specificity mitogen-activated protein kinase kinase 2" target="Myosin light chain kinase 2, skeletal/cardiac muscle">
  <data key="d23">1</data>
</edge>
<edge source="Dual specificity mitogen-activated protein kinase kinase 2" target="Serine/threonine-protein kinase PLK3">
  <data key="d23">1</data>
</edge>
<edge source="Dual specificity mitogen-activated protein kinase kinase 2" target="Mitogen-activated protein kinase kinase kinase 9">
  <data key="d23">1</data>
</edge>
<edge source="Dual specificity mitogen-activated protein kinase kinase 2" target="Myosin light chain kinase, smooth muscle">
  <data key="d23">1</data>
</edge>
<edge source="Dual specificity mitogen-activated protein kinase kinase 2" target="Microtubule-associated serine/threonine-protein kinase 1">
  <data key="d23">1</data>
</edge>
<edge source="Dual specificity mitogen-activated protein kinase kinase 2" target="Serine/threonine-protein kinase Nek2">
  <data key="d23">1</data>
</edge>
<edge source="Dual specificity mitogen-activated protein kinase kinase 2" target="Rho-associated protein kinase 2">
  <data key="d23">1</data>
</edge>
<edge source="Dual specificity mitogen-activated protein kinase kinase 2" target="Serine/threonine-protein kinase SIK2">
  <data key="d23">1</data>
</edge>
<edge source="Dual specificity mitogen-activated protein kinase kinase 2" target="Mitogen-activated protein kinase kinase kinase 6">
  <data key="d23">1</data>
</edge>
<edge source="Dual specificity mitogen-activated protein kinase kinase 2" target="Tyrosine-protein kinase Mer">
  <data key="d23">1</data>
</edge>
<edge source="Dual specificity mitogen-activated protein kinase kinase 2" target="Phosphatidylinositol 4-kinase beta">
  <data key="d23">1</data>
</edge>
<edge source="Dual specificity mitogen-activated protein kinase kinase 2" target="Serine/threonine-protein kinase Nek11">
  <data key="d23">1</data>
</edge>
<edge source="Dual specificity mitogen-activated protein kinase kinase 2" target="Serine/threonine-protein kinase N1">
  <data key="d23">1</data>
</edge>
<edge source="Dual specificity mitogen-activated protein kinase kinase 2" target="Serine/threonine-protein kinase 17A">
  <data key="d23">1</data>
</edge>
<edge source="Dual specificity mitogen-activated protein kinase kinase 2" target="Phosphatidylinositol 5-phosphate 4-kinase type-2 gamma">
  <data key="d23">1</data>
</edge>
<edge source="Dual specificity mitogen-activated protein kinase kinase 2" target="Serine/threonine-protein kinase PAK 6">
  <data key="d23">1</data>
</edge>
<edge source="Dual specificity mitogen-activated protein kinase kinase 2" target="Mitogen-activated protein kinase kinase kinase kinase 3">
  <data key="d23">1</data>
</edge>
<edge source="Dual specificity mitogen-activated protein kinase kinase 2" target="NUAK family SNF1-like kinase 2">
  <data key="d23">1</data>
</edge>
<edge source="Dual specificity mitogen-activated protein kinase kinase 2" target="Proto-oncogene tyrosine-protein kinase receptor Ret">
  <data key="d23">1</data>
</edge>
<edge source="Dual specificity mitogen-activated protein kinase kinase 2" target="Serine/threonine-protein kinase PRP4 homolog">
  <data key="d23">1</data>
</edge>
<edge source="Dual specificity mitogen-activated protein kinase kinase 2" target="Uncharacterized serine/threonine-protein kinase SBK3">
  <data key="d23">1</data>
</edge>
<edge source="Dual specificity mitogen-activated protein kinase kinase 2" target="Serine/threonine-protein kinase Nek3">
  <data key="d23">1</data>
</edge>
<edge source="Dual specificity mitogen-activated protein kinase kinase 2" target="Megakaryocyte-associated tyrosine-protein kinase">
  <data key="d23">1</data>
</edge>
<edge source="Dual specificity mitogen-activated protein kinase kinase 2" target="NT-3 growth factor receptor">
  <data key="d23">1</data>
</edge>
<edge source="Dual specificity mitogen-activated protein kinase kinase 2" target="MAP kinase-interacting serine/threonine-protein kinase 1">
  <data key="d23">1</data>
</edge>
<edge source="Dual specificity mitogen-activated protein kinase kinase 2" target="Mitogen-activated protein kinase kinase kinase kinase 2">
  <data key="d23">1</data>
</edge>
<edge source="Dual specificity mitogen-activated protein kinase kinase 2" target="MAP/microtubule affinity-regulating kinase 4">
  <data key="d23">1</data>
</edge>
<edge source="Dual specificity mitogen-activated protein kinase kinase 2" target="Mitogen-activated protein kinase kinase kinase kinase 5">
  <data key="d23">1</data>
</edge>
<edge source="Dual specificity mitogen-activated protein kinase kinase 2" target="Mitogen-activated protein kinase kinase kinase 11">
  <data key="d23">1</data>
</edge>
<edge source="Dual specificity mitogen-activated protein kinase kinase 2" target="MAP kinase-activated protein kinase 5">
  <data key="d23">1</data>
</edge>
<edge source="Dual specificity mitogen-activated protein kinase kinase 2" target="Receptor-interacting serine/threonine-protein kinase 2">
  <data key="d23">1</data>
</edge>
<edge source="Dual specificity mitogen-activated protein kinase kinase 2" target="Serine/threonine-protein kinase OSR1">
  <data key="d23">1</data>
</edge>
<edge source="Dual specificity mitogen-activated protein kinase kinase 2" target="Dual specificity mitogen-activated protein kinase kinase 6">
  <data key="d23">1</data>
</edge>
<edge source="Dual specificity mitogen-activated protein kinase kinase 2" target="Serine/threonine-protein kinase Sgk3">
  <data key="d23">1</data>
</edge>
<edge source="Dual specificity mitogen-activated protein kinase kinase 2" target="MAP/microtubule affinity-regulating kinase 3">
  <data key="d23">1</data>
</edge>
<edge source="Dual specificity mitogen-activated protein kinase kinase 2" target="Serine/threonine-protein kinase N2">
  <data key="d23">1</data>
</edge>
<edge source="Dual specificity mitogen-activated protein kinase kinase 2" target="Phosphorylase b kinase gamma catalytic chain, skeletal muscle/heart isoform">
  <data key="d23">1</data>
</edge>
<edge source="Dual specificity mitogen-activated protein kinase kinase 2" target="Dual specificity mitogen-activated protein kinase kinase 3">
  <data key="d23">1</data>
</edge>
<edge source="Dual specificity mitogen-activated protein kinase kinase 2" target="Tyrosine-protein kinase Srms">
  <data key="d23">1</data>
</edge>
<edge source="Dual specificity mitogen-activated protein kinase kinase 2" target="Serine/threonine-protein kinase SBK1">
  <data key="d23">1</data>
</edge>
<edge source="Dual specificity mitogen-activated protein kinase kinase 2" target="Serine/threonine-protein kinase D1">
  <data key="d23">1</data>
</edge>
<edge source="Dual specificity mitogen-activated protein kinase kinase 2" target="Cyclin-dependent kinase 17">
  <data key="d23">1</data>
</edge>
<edge source="Dual specificity mitogen-activated protein kinase kinase 2" target="Mitogen-activated protein kinase kinase kinase 15">
  <data key="d23">1</data>
</edge>
<edge source="Dual specificity mitogen-activated protein kinase kinase 2" target="Receptor-interacting serine/threonine-protein kinase 4">
  <data key="d23">1</data>
</edge>
<edge source="Dual specificity mitogen-activated protein kinase kinase 2" target="CLIP-associating protein 1">
  <data key="d23">1</data>
</edge>
<edge source="Dual specificity mitogen-activated protein kinase kinase 2" target="Serine/threonine-protein kinase pim-3">
  <data key="d23">1</data>
</edge>
<edge source="Dual specificity mitogen-activated protein kinase kinase 2" target="Mitogen-activated protein kinase kinase kinase 13">
  <data key="d23">1</data>
</edge>
<edge source="Dual specificity mitogen-activated protein kinase kinase 2" target="Phosphatidylinositol 4-phosphate 3-kinase C2 domain-containing subunit gamma">
  <data key="d23">1</data>
</edge>
<edge source="Dual specificity mitogen-activated protein kinase kinase 2" target="Cyclin-dependent kinase 15">
  <data key="d23">1</data>
</edge>
<edge source="Dual specificity mitogen-activated protein kinase kinase 2" target="Mitogen-activated protein kinase kinase kinase kinase 4">
  <data key="d23">1</data>
</edge>
<edge source="Dual specificity mitogen-activated protein kinase kinase 2" target="Ribosomal protein S6 kinase alpha-1">
  <data key="d23">1</data>
</edge>
<edge source="Dual specificity mitogen-activated protein kinase kinase 2" target="Mitogen-activated protein kinase kinase kinase 12">
  <data key="d23">1</data>
</edge>
<edge source="Dual specificity mitogen-activated protein kinase kinase 2" target="STE20-like serine/threonine-protein kinase">
  <data key="d23">1</data>
</edge>
<edge source="Dual specificity mitogen-activated protein kinase kinase 2" target="Serine/threonine-protein kinase PAK 4">
  <data key="d23">1</data>
</edge>
<edge source="Dual specificity mitogen-activated protein kinase kinase 2" target="Mitogen-activated protein kinase kinase kinase 10">
  <data key="d23">1</data>
</edge>
<edge source="Dual specificity mitogen-activated protein kinase kinase 2" target="Serine/threonine-protein kinase RIO2">
  <data key="d23">1</data>
</edge>
<edge source="Dual specificity mitogen-activated protein kinase kinase 3" target="Cyclin-dependent kinase 16">
  <data key="d23">1</data>
</edge>
<edge source="Dual specificity mitogen-activated protein kinase kinase 3" target="Serine/threonine-protein kinase 10">
  <data key="d23">1</data>
</edge>
<edge source="Dual specificity mitogen-activated protein kinase kinase 3" target="Serine/threonine-protein kinase Nek9">
  <data key="d23">1</data>
</edge>
<edge source="Dual specificity mitogen-activated protein kinase kinase 3" target="Serine/threonine-protein kinase PAK 1">
  <data key="d23">1</data>
</edge>
<edge source="Dual specificity mitogen-activated protein kinase kinase 3" target="NUAK family SNF1-like kinase 1">
  <data key="d23">1</data>
</edge>
<edge source="Dual specificity mitogen-activated protein kinase kinase 3" target="Serine/threonine-protein kinase 32A">
  <data key="d23">1</data>
</edge>
<edge source="Dual specificity mitogen-activated protein kinase kinase 3" target="Serine/threonine-protein kinase Nek1">
  <data key="d23">1</data>
</edge>
<edge source="Dual specificity mitogen-activated protein kinase kinase 3" target="Serine/threonine-protein kinase PAK 5">
  <data key="d23">1</data>
</edge>
<edge source="Dual specificity mitogen-activated protein kinase kinase 3" target="Serine/threonine-protein kinase PLK4">
  <data key="d23">1</data>
</edge>
<edge source="Dual specificity mitogen-activated protein kinase kinase 3" target="Mitogen-activated protein kinase kinase kinase kinase 1">
  <data key="d23">1</data>
</edge>
<edge source="Dual specificity mitogen-activated protein kinase kinase 3" target="Mitogen-activated protein kinase kinase kinase 2">
  <data key="d23">1</data>
</edge>
<edge source="Dual specificity mitogen-activated protein kinase kinase 3" target="cAMP-dependent protein kinase catalytic subunit beta">
  <data key="d23">1</data>
</edge>
<edge source="Dual specificity mitogen-activated protein kinase kinase 3" target="cGMP-dependent protein kinase 2">
  <data key="d23">1</data>
</edge>
<edge source="Dual specificity mitogen-activated protein kinase kinase 3" target="Serine/threonine-protein kinase Nek5">
  <data key="d23">1</data>
</edge>
<edge source="Dual specificity mitogen-activated protein kinase kinase 3" target="Muscle, skeletal receptor tyrosine-protein kinase">
  <data key="d23">1</data>
</edge>
<edge source="Dual specificity mitogen-activated protein kinase kinase 3" target="Membrane-associated tyrosine- and threonine-specific cdc2-inhibitory kinase">
  <data key="d23">1</data>
</edge>
<edge source="Dual specificity mitogen-activated protein kinase kinase 3" target="SNF-related serine/threonine-protein kinase">
  <data key="d23">1</data>
</edge>
<edge source="Dual specificity mitogen-activated protein kinase kinase 3" target="RAF proto-oncogene serine/threonine-protein kinase">
  <data key="d23">1</data>
</edge>
<edge source="Dual specificity mitogen-activated protein kinase kinase 3" target="Macrophage-stimulating protein receptor">
  <data key="d23">1</data>
</edge>
<edge source="Dual specificity mitogen-activated protein kinase kinase 3" target="Serine/threonine-protein kinase MARK2">
  <data key="d23">1</data>
</edge>
<edge source="Dual specificity mitogen-activated protein kinase kinase 3" target="Serine/threonine-protein kinase PLK1">
  <data key="d23">1</data>
</edge>
<edge source="Dual specificity mitogen-activated protein kinase kinase 3" target="BDNF/NT-3 growth factors receptor">
  <data key="d23">1</data>
</edge>
<edge source="Dual specificity mitogen-activated protein kinase kinase 3" target="Dual specificity mitogen-activated protein kinase kinase 5">
  <data key="d23">1</data>
</edge>
<edge source="Dual specificity mitogen-activated protein kinase kinase 3" target="Mitogen-activated protein kinase kinase kinase 4">
  <data key="d23">1</data>
</edge>
<edge source="Dual specificity mitogen-activated protein kinase kinase 3" target="Maternal embryonic leucine zipper kinase">
  <data key="d23">1</data>
</edge>
<edge source="Dual specificity mitogen-activated protein kinase kinase 3" target="Misshapen-like kinase 1">
  <data key="d23">1</data>
</edge>
<edge source="Dual specificity mitogen-activated protein kinase kinase 3" target="Serine/threonine-protein kinase PLK2">
  <data key="d23">1</data>
</edge>
<edge source="Dual specificity mitogen-activated protein kinase kinase 3" target="Serine/threonine-protein kinase MARK1">
  <data key="d23">1</data>
</edge>
<edge source="Dual specificity mitogen-activated protein kinase kinase 3" target="Focal adhesion kinase 1">
  <data key="d23">1</data>
</edge>
<edge source="Dual specificity mitogen-activated protein kinase kinase 3" target="Serine/threonine-protein kinase 16">
  <data key="d23">1</data>
</edge>
<edge source="Dual specificity mitogen-activated protein kinase kinase 3" target="Serine/threonine-protein kinase RIO3">
  <data key="d23">1</data>
</edge>
<edge source="Dual specificity mitogen-activated protein kinase kinase 3" target="Myosin light chain kinase 3">
  <data key="d23">1</data>
</edge>
<edge source="Dual specificity mitogen-activated protein kinase kinase 3" target="Serine/threonine-protein kinase PAK 2">
  <data key="d23">1</data>
</edge>
<edge source="Dual specificity mitogen-activated protein kinase kinase 3" target="Mitogen-activated protein kinase kinase kinase 3">
  <data key="d23">1</data>
</edge>
<edge source="Dual specificity mitogen-activated protein kinase kinase 3" target="Myosin light chain kinase family member 4">
  <data key="d23">1</data>
</edge>
<edge source="Dual specificity mitogen-activated protein kinase kinase 3" target="Serine/threonine-protein kinase SIK1">
  <data key="d23">1</data>
</edge>
<edge source="Dual specificity mitogen-activated protein kinase kinase 3" target="Phosphatidylinositol 4-phosphate 3-kinase C2 domain-containing subunit beta">
  <data key="d23">1</data>
</edge>
<edge source="Dual specificity mitogen-activated protein kinase kinase 3" target="Proto-oncogene tyrosine-protein kinase ROS">
  <data key="d23">1</data>
</edge>
<edge source="Dual specificity mitogen-activated protein kinase kinase 3" target="Myosin-IIIa">
  <data key="d23">1</data>
</edge>
<edge source="Dual specificity mitogen-activated protein kinase kinase 3" target="Phosphatidylinositol 5-phosphate 4-kinase type-2 beta">
  <data key="d23">1</data>
</edge>
<edge source="Dual specificity mitogen-activated protein kinase kinase 3" target="Serine/threonine-protein kinase Nek4">
  <data key="d23">1</data>
</edge>
<edge source="Dual specificity mitogen-activated protein kinase kinase 3" target="Serine/threonine-protein kinase RIO1">
  <data key="d23">1</data>
</edge>
<edge source="Dual specificity mitogen-activated protein kinase kinase 3" target="Receptor-interacting serine/threonine-protein kinase 1">
  <data key="d23">1</data>
</edge>
<edge source="Dual specificity mitogen-activated protein kinase kinase 3" target="Mitogen-activated protein kinase kinase kinase 1">
  <data key="d23">1</data>
</edge>
<edge source="Dual specificity mitogen-activated protein kinase kinase 3" target="MAP kinase-interacting serine/threonine-protein kinase 2">
  <data key="d23">1</data>
</edge>
<edge source="Dual specificity mitogen-activated protein kinase kinase 3" target="Serine/threonine-protein kinase PAK 3">
  <data key="d23">1</data>
</edge>
<edge source="Dual specificity mitogen-activated protein kinase kinase 3" target="Myosin light chain kinase 2, skeletal/cardiac muscle">
  <data key="d23">1</data>
</edge>
<edge source="Dual specificity mitogen-activated protein kinase kinase 3" target="Serine/threonine-protein kinase PLK3">
  <data key="d23">1</data>
</edge>
<edge source="Dual specificity mitogen-activated protein kinase kinase 3" target="Mitogen-activated protein kinase kinase kinase 9">
  <data key="d23">1</data>
</edge>
<edge source="Dual specificity mitogen-activated protein kinase kinase 3" target="Myosin light chain kinase, smooth muscle">
  <data key="d23">1</data>
</edge>
<edge source="Dual specificity mitogen-activated protein kinase kinase 3" target="Microtubule-associated serine/threonine-protein kinase 1">
  <data key="d23">1</data>
</edge>
<edge source="Dual specificity mitogen-activated protein kinase kinase 3" target="Serine/threonine-protein kinase Nek2">
  <data key="d23">1</data>
</edge>
<edge source="Dual specificity mitogen-activated protein kinase kinase 3" target="Rho-associated protein kinase 2">
  <data key="d23">1</data>
</edge>
<edge source="Dual specificity mitogen-activated protein kinase kinase 3" target="Serine/threonine-protein kinase SIK2">
  <data key="d23">1</data>
</edge>
<edge source="Dual specificity mitogen-activated protein kinase kinase 3" target="Mitogen-activated protein kinase kinase kinase 6">
  <data key="d23">1</data>
</edge>
<edge source="Dual specificity mitogen-activated protein kinase kinase 3" target="Tyrosine-protein kinase Mer">
  <data key="d23">1</data>
</edge>
<edge source="Dual specificity mitogen-activated protein kinase kinase 3" target="Phosphatidylinositol 4-kinase beta">
  <data key="d23">1</data>
</edge>
<edge source="Dual specificity mitogen-activated protein kinase kinase 3" target="Serine/threonine-protein kinase Nek11">
  <data key="d23">1</data>
</edge>
<edge source="Dual specificity mitogen-activated protein kinase kinase 3" target="Serine/threonine-protein kinase N1">
  <data key="d23">1</data>
</edge>
<edge source="Dual specificity mitogen-activated protein kinase kinase 3" target="Serine/threonine-protein kinase 17A">
  <data key="d23">1</data>
</edge>
<edge source="Dual specificity mitogen-activated protein kinase kinase 3" target="Phosphatidylinositol 5-phosphate 4-kinase type-2 gamma">
  <data key="d23">1</data>
</edge>
<edge source="Dual specificity mitogen-activated protein kinase kinase 3" target="Serine/threonine-protein kinase PAK 6">
  <data key="d23">1</data>
</edge>
<edge source="Dual specificity mitogen-activated protein kinase kinase 3" target="Mitogen-activated protein kinase kinase kinase kinase 3">
  <data key="d23">1</data>
</edge>
<edge source="Dual specificity mitogen-activated protein kinase kinase 3" target="NUAK family SNF1-like kinase 2">
  <data key="d23">1</data>
</edge>
<edge source="Dual specificity mitogen-activated protein kinase kinase 3" target="Proto-oncogene tyrosine-protein kinase receptor Ret">
  <data key="d23">1</data>
</edge>
<edge source="Dual specificity mitogen-activated protein kinase kinase 3" target="Serine/threonine-protein kinase PRP4 homolog">
  <data key="d23">1</data>
</edge>
<edge source="Dual specificity mitogen-activated protein kinase kinase 3" target="Uncharacterized serine/threonine-protein kinase SBK3">
  <data key="d23">1</data>
</edge>
<edge source="Dual specificity mitogen-activated protein kinase kinase 3" target="Serine/threonine-protein kinase Nek3">
  <data key="d23">1</data>
</edge>
<edge source="Dual specificity mitogen-activated protein kinase kinase 3" target="Megakaryocyte-associated tyrosine-protein kinase">
  <data key="d23">1</data>
</edge>
<edge source="Dual specificity mitogen-activated protein kinase kinase 3" target="NT-3 growth factor receptor">
  <data key="d23">1</data>
</edge>
<edge source="Dual specificity mitogen-activated protein kinase kinase 3" target="MAP kinase-interacting serine/threonine-protein kinase 1">
  <data key="d23">1</data>
</edge>
<edge source="Dual specificity mitogen-activated protein kinase kinase 3" target="Mitogen-activated protein kinase kinase kinase kinase 2">
  <data key="d23">1</data>
</edge>
<edge source="Dual specificity mitogen-activated protein kinase kinase 3" target="MAP/microtubule affinity-regulating kinase 4">
  <data key="d23">1</data>
</edge>
<edge source="Dual specificity mitogen-activated protein kinase kinase 3" target="Mitogen-activated protein kinase kinase kinase kinase 5">
  <data key="d23">1</data>
</edge>
<edge source="Dual specificity mitogen-activated protein kinase kinase 3" target="Mitogen-activated protein kinase kinase kinase 11">
  <data key="d23">1</data>
</edge>
<edge source="Dual specificity mitogen-activated protein kinase kinase 3" target="MAP kinase-activated protein kinase 5">
  <data key="d23">1</data>
</edge>
<edge source="Dual specificity mitogen-activated protein kinase kinase 3" target="Receptor-interacting serine/threonine-protein kinase 2">
  <data key="d23">1</data>
</edge>
<edge source="Dual specificity mitogen-activated protein kinase kinase 3" target="Serine/threonine-protein kinase OSR1">
  <data key="d23">1</data>
</edge>
<edge source="Dual specificity mitogen-activated protein kinase kinase 3" target="Dual specificity mitogen-activated protein kinase kinase 6">
  <data key="d23">1</data>
</edge>
<edge source="Dual specificity mitogen-activated protein kinase kinase 3" target="Serine/threonine-protein kinase Sgk3">
  <data key="d23">1</data>
</edge>
<edge source="Dual specificity mitogen-activated protein kinase kinase 3" target="MAP/microtubule affinity-regulating kinase 3">
  <data key="d23">1</data>
</edge>
<edge source="Dual specificity mitogen-activated protein kinase kinase 3" target="Serine/threonine-protein kinase N2">
  <data key="d23">1</data>
</edge>
<edge source="Dual specificity mitogen-activated protein kinase kinase 3" target="Phosphorylase b kinase gamma catalytic chain, skeletal muscle/heart isoform">
  <data key="d23">1</data>
</edge>
<edge source="Dual specificity mitogen-activated protein kinase kinase 3" target="Tyrosine-protein kinase Srms">
  <data key="d23">1</data>
</edge>
<edge source="Dual specificity mitogen-activated protein kinase kinase 3" target="Serine/threonine-protein kinase SBK1">
  <data key="d23">1</data>
</edge>
<edge source="Dual specificity mitogen-activated protein kinase kinase 3" target="Serine/threonine-protein kinase D1">
  <data key="d23">1</data>
</edge>
<edge source="Dual specificity mitogen-activated protein kinase kinase 3" target="Cyclin-dependent kinase 17">
  <data key="d23">1</data>
</edge>
<edge source="Dual specificity mitogen-activated protein kinase kinase 3" target="Mitogen-activated protein kinase kinase kinase 15">
  <data key="d23">1</data>
</edge>
<edge source="Dual specificity mitogen-activated protein kinase kinase 3" target="Receptor-interacting serine/threonine-protein kinase 4">
  <data key="d23">1</data>
</edge>
<edge source="Dual specificity mitogen-activated protein kinase kinase 3" target="CLIP-associating protein 1">
  <data key="d23">1</data>
</edge>
<edge source="Dual specificity mitogen-activated protein kinase kinase 3" target="Serine/threonine-protein kinase pim-3">
  <data key="d23">1</data>
</edge>
<edge source="Dual specificity mitogen-activated protein kinase kinase 3" target="Mitogen-activated protein kinase kinase kinase 13">
  <data key="d23">1</data>
</edge>
<edge source="Dual specificity mitogen-activated protein kinase kinase 3" target="Phosphatidylinositol 4-phosphate 3-kinase C2 domain-containing subunit gamma">
  <data key="d23">1</data>
</edge>
<edge source="Dual specificity mitogen-activated protein kinase kinase 3" target="Cyclin-dependent kinase 15">
  <data key="d23">1</data>
</edge>
<edge source="Dual specificity mitogen-activated protein kinase kinase 3" target="Mitogen-activated protein kinase kinase kinase kinase 4">
  <data key="d23">1</data>
</edge>
<edge source="Dual specificity mitogen-activated protein kinase kinase 3" target="Ribosomal protein S6 kinase alpha-1">
  <data key="d23">1</data>
</edge>
<edge source="Dual specificity mitogen-activated protein kinase kinase 3" target="Mitogen-activated protein kinase kinase kinase 12">
  <data key="d23">1</data>
</edge>
<edge source="Dual specificity mitogen-activated protein kinase kinase 3" target="STE20-like serine/threonine-protein kinase">
  <data key="d23">1</data>
</edge>
<edge source="Dual specificity mitogen-activated protein kinase kinase 3" target="Serine/threonine-protein kinase PAK 4">
  <data key="d23">1</data>
</edge>
<edge source="Dual specificity mitogen-activated protein kinase kinase 3" target="Mitogen-activated protein kinase kinase kinase 10">
  <data key="d23">1</data>
</edge>
<edge source="Dual specificity mitogen-activated protein kinase kinase 3" target="Serine/threonine-protein kinase RIO2">
  <data key="d23">1</data>
</edge>
<edge source="Dual specificity mitogen-activated protein kinase kinase 5" target="Cyclin-dependent kinase 16">
  <data key="d23">1</data>
</edge>
<edge source="Dual specificity mitogen-activated protein kinase kinase 5" target="Serine/threonine-protein kinase 10">
  <data key="d23">1</data>
</edge>
<edge source="Dual specificity mitogen-activated protein kinase kinase 5" target="Serine/threonine-protein kinase Nek9">
  <data key="d23">1</data>
</edge>
<edge source="Dual specificity mitogen-activated protein kinase kinase 5" target="Serine/threonine-protein kinase PAK 1">
  <data key="d23">1</data>
</edge>
<edge source="Dual specificity mitogen-activated protein kinase kinase 5" target="NUAK family SNF1-like kinase 1">
  <data key="d23">1</data>
</edge>
<edge source="Dual specificity mitogen-activated protein kinase kinase 5" target="Serine/threonine-protein kinase 32A">
  <data key="d23">1</data>
</edge>
<edge source="Dual specificity mitogen-activated protein kinase kinase 5" target="Serine/threonine-protein kinase Nek1">
  <data key="d23">1</data>
</edge>
<edge source="Dual specificity mitogen-activated protein kinase kinase 5" target="Serine/threonine-protein kinase PAK 5">
  <data key="d23">1</data>
</edge>
<edge source="Dual specificity mitogen-activated protein kinase kinase 5" target="Serine/threonine-protein kinase PLK4">
  <data key="d23">1</data>
</edge>
<edge source="Dual specificity mitogen-activated protein kinase kinase 5" target="Mitogen-activated protein kinase kinase kinase kinase 1">
  <data key="d23">1</data>
</edge>
<edge source="Dual specificity mitogen-activated protein kinase kinase 5" target="Mitogen-activated protein kinase kinase kinase 2">
  <data key="d23">1</data>
</edge>
<edge source="Dual specificity mitogen-activated protein kinase kinase 5" target="cAMP-dependent protein kinase catalytic subunit beta">
  <data key="d23">1</data>
</edge>
<edge source="Dual specificity mitogen-activated protein kinase kinase 5" target="cGMP-dependent protein kinase 2">
  <data key="d23">1</data>
</edge>
<edge source="Dual specificity mitogen-activated protein kinase kinase 5" target="Serine/threonine-protein kinase Nek5">
  <data key="d23">1</data>
</edge>
<edge source="Dual specificity mitogen-activated protein kinase kinase 5" target="Muscle, skeletal receptor tyrosine-protein kinase">
  <data key="d23">1</data>
</edge>
<edge source="Dual specificity mitogen-activated protein kinase kinase 5" target="Membrane-associated tyrosine- and threonine-specific cdc2-inhibitory kinase">
  <data key="d23">1</data>
</edge>
<edge source="Dual specificity mitogen-activated protein kinase kinase 5" target="SNF-related serine/threonine-protein kinase">
  <data key="d23">1</data>
</edge>
<edge source="Dual specificity mitogen-activated protein kinase kinase 5" target="RAF proto-oncogene serine/threonine-protein kinase">
  <data key="d23">1</data>
</edge>
<edge source="Dual specificity mitogen-activated protein kinase kinase 5" target="Macrophage-stimulating protein receptor">
  <data key="d23">1</data>
</edge>
<edge source="Dual specificity mitogen-activated protein kinase kinase 5" target="Serine/threonine-protein kinase MARK2">
  <data key="d23">1</data>
</edge>
<edge source="Dual specificity mitogen-activated protein kinase kinase 5" target="Serine/threonine-protein kinase PLK1">
  <data key="d23">1</data>
</edge>
<edge source="Dual specificity mitogen-activated protein kinase kinase 5" target="BDNF/NT-3 growth factors receptor">
  <data key="d23">1</data>
</edge>
<edge source="Dual specificity mitogen-activated protein kinase kinase 5" target="Mitogen-activated protein kinase kinase kinase 4">
  <data key="d23">1</data>
</edge>
<edge source="Dual specificity mitogen-activated protein kinase kinase 5" target="Maternal embryonic leucine zipper kinase">
  <data key="d23">1</data>
</edge>
<edge source="Dual specificity mitogen-activated protein kinase kinase 5" target="Misshapen-like kinase 1">
  <data key="d23">1</data>
</edge>
<edge source="Dual specificity mitogen-activated protein kinase kinase 5" target="Serine/threonine-protein kinase PLK2">
  <data key="d23">1</data>
</edge>
<edge source="Dual specificity mitogen-activated protein kinase kinase 5" target="Serine/threonine-protein kinase MARK1">
  <data key="d23">1</data>
</edge>
<edge source="Dual specificity mitogen-activated protein kinase kinase 5" target="Focal adhesion kinase 1">
  <data key="d23">1</data>
</edge>
<edge source="Dual specificity mitogen-activated protein kinase kinase 5" target="Serine/threonine-protein kinase 16">
  <data key="d23">1</data>
</edge>
<edge source="Dual specificity mitogen-activated protein kinase kinase 5" target="Serine/threonine-protein kinase RIO3">
  <data key="d23">1</data>
</edge>
<edge source="Dual specificity mitogen-activated protein kinase kinase 5" target="Myosin light chain kinase 3">
  <data key="d23">1</data>
</edge>
<edge source="Dual specificity mitogen-activated protein kinase kinase 5" target="Serine/threonine-protein kinase PAK 2">
  <data key="d23">1</data>
</edge>
<edge source="Dual specificity mitogen-activated protein kinase kinase 5" target="Mitogen-activated protein kinase kinase kinase 3">
  <data key="d23">1</data>
</edge>
<edge source="Dual specificity mitogen-activated protein kinase kinase 5" target="Myosin light chain kinase family member 4">
  <data key="d23">1</data>
</edge>
<edge source="Dual specificity mitogen-activated protein kinase kinase 5" target="Serine/threonine-protein kinase SIK1">
  <data key="d23">1</data>
</edge>
<edge source="Dual specificity mitogen-activated protein kinase kinase 5" target="Phosphatidylinositol 4-phosphate 3-kinase C2 domain-containing subunit beta">
  <data key="d23">1</data>
</edge>
<edge source="Dual specificity mitogen-activated protein kinase kinase 5" target="Proto-oncogene tyrosine-protein kinase ROS">
  <data key="d23">1</data>
</edge>
<edge source="Dual specificity mitogen-activated protein kinase kinase 5" target="Myosin-IIIa">
  <data key="d23">1</data>
</edge>
<edge source="Dual specificity mitogen-activated protein kinase kinase 5" target="Phosphatidylinositol 5-phosphate 4-kinase type-2 beta">
  <data key="d23">1</data>
</edge>
<edge source="Dual specificity mitogen-activated protein kinase kinase 5" target="Serine/threonine-protein kinase Nek4">
  <data key="d23">1</data>
</edge>
<edge source="Dual specificity mitogen-activated protein kinase kinase 5" target="Serine/threonine-protein kinase RIO1">
  <data key="d23">1</data>
</edge>
<edge source="Dual specificity mitogen-activated protein kinase kinase 5" target="Receptor-interacting serine/threonine-protein kinase 1">
  <data key="d23">1</data>
</edge>
<edge source="Dual specificity mitogen-activated protein kinase kinase 5" target="Mitogen-activated protein kinase kinase kinase 1">
  <data key="d23">1</data>
</edge>
<edge source="Dual specificity mitogen-activated protein kinase kinase 5" target="MAP kinase-interacting serine/threonine-protein kinase 2">
  <data key="d23">1</data>
</edge>
<edge source="Dual specificity mitogen-activated protein kinase kinase 5" target="Serine/threonine-protein kinase PAK 3">
  <data key="d23">1</data>
</edge>
<edge source="Dual specificity mitogen-activated protein kinase kinase 5" target="Myosin light chain kinase 2, skeletal/cardiac muscle">
  <data key="d23">1</data>
</edge>
<edge source="Dual specificity mitogen-activated protein kinase kinase 5" target="Serine/threonine-protein kinase PLK3">
  <data key="d23">1</data>
</edge>
<edge source="Dual specificity mitogen-activated protein kinase kinase 5" target="Mitogen-activated protein kinase kinase kinase 9">
  <data key="d23">1</data>
</edge>
<edge source="Dual specificity mitogen-activated protein kinase kinase 5" target="Myosin light chain kinase, smooth muscle">
  <data key="d23">1</data>
</edge>
<edge source="Dual specificity mitogen-activated protein kinase kinase 5" target="Microtubule-associated serine/threonine-protein kinase 1">
  <data key="d23">1</data>
</edge>
<edge source="Dual specificity mitogen-activated protein kinase kinase 5" target="Serine/threonine-protein kinase Nek2">
  <data key="d23">1</data>
</edge>
<edge source="Dual specificity mitogen-activated protein kinase kinase 5" target="Rho-associated protein kinase 2">
  <data key="d23">1</data>
</edge>
<edge source="Dual specificity mitogen-activated protein kinase kinase 5" target="Serine/threonine-protein kinase SIK2">
  <data key="d23">1</data>
</edge>
<edge source="Dual specificity mitogen-activated protein kinase kinase 5" target="Mitogen-activated protein kinase kinase kinase 6">
  <data key="d23">1</data>
</edge>
<edge source="Dual specificity mitogen-activated protein kinase kinase 5" target="Tyrosine-protein kinase Mer">
  <data key="d23">1</data>
</edge>
<edge source="Dual specificity mitogen-activated protein kinase kinase 5" target="Phosphatidylinositol 4-kinase beta">
  <data key="d23">1</data>
</edge>
<edge source="Dual specificity mitogen-activated protein kinase kinase 5" target="Serine/threonine-protein kinase Nek11">
  <data key="d23">1</data>
</edge>
<edge source="Dual specificity mitogen-activated protein kinase kinase 5" target="Serine/threonine-protein kinase N1">
  <data key="d23">1</data>
</edge>
<edge source="Dual specificity mitogen-activated protein kinase kinase 5" target="Serine/threonine-protein kinase 17A">
  <data key="d23">1</data>
</edge>
<edge source="Dual specificity mitogen-activated protein kinase kinase 5" target="Phosphatidylinositol 5-phosphate 4-kinase type-2 gamma">
  <data key="d23">1</data>
</edge>
<edge source="Dual specificity mitogen-activated protein kinase kinase 5" target="Serine/threonine-protein kinase PAK 6">
  <data key="d23">1</data>
</edge>
<edge source="Dual specificity mitogen-activated protein kinase kinase 5" target="Mitogen-activated protein kinase kinase kinase kinase 3">
  <data key="d23">1</data>
</edge>
<edge source="Dual specificity mitogen-activated protein kinase kinase 5" target="NUAK family SNF1-like kinase 2">
  <data key="d23">1</data>
</edge>
<edge source="Dual specificity mitogen-activated protein kinase kinase 5" target="Proto-oncogene tyrosine-protein kinase receptor Ret">
  <data key="d23">1</data>
</edge>
<edge source="Dual specificity mitogen-activated protein kinase kinase 5" target="Serine/threonine-protein kinase PRP4 homolog">
  <data key="d23">1</data>
</edge>
<edge source="Dual specificity mitogen-activated protein kinase kinase 5" target="Uncharacterized serine/threonine-protein kinase SBK3">
  <data key="d23">1</data>
</edge>
<edge source="Dual specificity mitogen-activated protein kinase kinase 5" target="Serine/threonine-protein kinase Nek3">
  <data key="d23">1</data>
</edge>
<edge source="Dual specificity mitogen-activated protein kinase kinase 5" target="Megakaryocyte-associated tyrosine-protein kinase">
  <data key="d23">1</data>
</edge>
<edge source="Dual specificity mitogen-activated protein kinase kinase 5" target="NT-3 growth factor receptor">
  <data key="d23">1</data>
</edge>
<edge source="Dual specificity mitogen-activated protein kinase kinase 5" target="MAP kinase-interacting serine/threonine-protein kinase 1">
  <data key="d23">1</data>
</edge>
<edge source="Dual specificity mitogen-activated protein kinase kinase 5" target="Mitogen-activated protein kinase kinase kinase kinase 2">
  <data key="d23">1</data>
</edge>
<edge source="Dual specificity mitogen-activated protein kinase kinase 5" target="MAP/microtubule affinity-regulating kinase 4">
  <data key="d23">1</data>
</edge>
<edge source="Dual specificity mitogen-activated protein kinase kinase 5" target="Mitogen-activated protein kinase kinase kinase kinase 5">
  <data key="d23">1</data>
</edge>
<edge source="Dual specificity mitogen-activated protein kinase kinase 5" target="Mitogen-activated protein kinase kinase kinase 11">
  <data key="d23">1</data>
</edge>
<edge source="Dual specificity mitogen-activated protein kinase kinase 5" target="MAP kinase-activated protein kinase 5">
  <data key="d23">1</data>
</edge>
<edge source="Dual specificity mitogen-activated protein kinase kinase 5" target="Receptor-interacting serine/threonine-protein kinase 2">
  <data key="d23">1</data>
</edge>
<edge source="Dual specificity mitogen-activated protein kinase kinase 5" target="Serine/threonine-protein kinase OSR1">
  <data key="d23">1</data>
</edge>
<edge source="Dual specificity mitogen-activated protein kinase kinase 5" target="Dual specificity mitogen-activated protein kinase kinase 6">
  <data key="d23">1</data>
</edge>
<edge source="Dual specificity mitogen-activated protein kinase kinase 5" target="Serine/threonine-protein kinase Sgk3">
  <data key="d23">1</data>
</edge>
<edge source="Dual specificity mitogen-activated protein kinase kinase 5" target="MAP/microtubule affinity-regulating kinase 3">
  <data key="d23">1</data>
</edge>
<edge source="Dual specificity mitogen-activated protein kinase kinase 5" target="Serine/threonine-protein kinase N2">
  <data key="d23">1</data>
</edge>
<edge source="Dual specificity mitogen-activated protein kinase kinase 5" target="Phosphorylase b kinase gamma catalytic chain, skeletal muscle/heart isoform">
  <data key="d23">1</data>
</edge>
<edge source="Dual specificity mitogen-activated protein kinase kinase 5" target="Tyrosine-protein kinase Srms">
  <data key="d23">1</data>
</edge>
<edge source="Dual specificity mitogen-activated protein kinase kinase 5" target="Serine/threonine-protein kinase SBK1">
  <data key="d23">1</data>
</edge>
<edge source="Dual specificity mitogen-activated protein kinase kinase 5" target="Serine/threonine-protein kinase D1">
  <data key="d23">1</data>
</edge>
<edge source="Dual specificity mitogen-activated protein kinase kinase 5" target="Cyclin-dependent kinase 17">
  <data key="d23">1</data>
</edge>
<edge source="Dual specificity mitogen-activated protein kinase kinase 5" target="Mitogen-activated protein kinase kinase kinase 15">
  <data key="d23">1</data>
</edge>
<edge source="Dual specificity mitogen-activated protein kinase kinase 5" target="Receptor-interacting serine/threonine-protein kinase 4">
  <data key="d23">1</data>
</edge>
<edge source="Dual specificity mitogen-activated protein kinase kinase 5" target="CLIP-associating protein 1">
  <data key="d23">1</data>
</edge>
<edge source="Dual specificity mitogen-activated protein kinase kinase 5" target="Serine/threonine-protein kinase pim-3">
  <data key="d23">1</data>
</edge>
<edge source="Dual specificity mitogen-activated protein kinase kinase 5" target="Mitogen-activated protein kinase kinase kinase 13">
  <data key="d23">1</data>
</edge>
<edge source="Dual specificity mitogen-activated protein kinase kinase 5" target="Phosphatidylinositol 4-phosphate 3-kinase C2 domain-containing subunit gamma">
  <data key="d23">1</data>
</edge>
<edge source="Dual specificity mitogen-activated protein kinase kinase 5" target="Cyclin-dependent kinase 15">
  <data key="d23">1</data>
</edge>
<edge source="Dual specificity mitogen-activated protein kinase kinase 5" target="Mitogen-activated protein kinase kinase kinase kinase 4">
  <data key="d23">1</data>
</edge>
<edge source="Dual specificity mitogen-activated protein kinase kinase 5" target="Ribosomal protein S6 kinase alpha-1">
  <data key="d23">1</data>
</edge>
<edge source="Dual specificity mitogen-activated protein kinase kinase 5" target="Mitogen-activated protein kinase kinase kinase 12">
  <data key="d23">1</data>
</edge>
<edge source="Dual specificity mitogen-activated protein kinase kinase 5" target="STE20-like serine/threonine-protein kinase">
  <data key="d23">1</data>
</edge>
<edge source="Dual specificity mitogen-activated protein kinase kinase 5" target="Serine/threonine-protein kinase PAK 4">
  <data key="d23">1</data>
</edge>
<edge source="Dual specificity mitogen-activated protein kinase kinase 5" target="Mitogen-activated protein kinase kinase kinase 10">
  <data key="d23">1</data>
</edge>
<edge source="Dual specificity mitogen-activated protein kinase kinase 5" target="Serine/threonine-protein kinase RIO2">
  <data key="d23">1</data>
</edge>
<edge source="Dual specificity mitogen-activated protein kinase kinase 6" target="Cyclin-dependent kinase 16">
  <data key="d23">1</data>
</edge>
<edge source="Dual specificity mitogen-activated protein kinase kinase 6" target="Serine/threonine-protein kinase 10">
  <data key="d23">1</data>
</edge>
<edge source="Dual specificity mitogen-activated protein kinase kinase 6" target="Serine/threonine-protein kinase Nek9">
  <data key="d23">1</data>
</edge>
<edge source="Dual specificity mitogen-activated protein kinase kinase 6" target="Serine/threonine-protein kinase PAK 1">
  <data key="d23">1</data>
</edge>
<edge source="Dual specificity mitogen-activated protein kinase kinase 6" target="NUAK family SNF1-like kinase 1">
  <data key="d23">1</data>
</edge>
<edge source="Dual specificity mitogen-activated protein kinase kinase 6" target="Serine/threonine-protein kinase 32A">
  <data key="d23">1</data>
</edge>
<edge source="Dual specificity mitogen-activated protein kinase kinase 6" target="Serine/threonine-protein kinase Nek1">
  <data key="d23">1</data>
</edge>
<edge source="Dual specificity mitogen-activated protein kinase kinase 6" target="Serine/threonine-protein kinase PAK 5">
  <data key="d23">1</data>
</edge>
<edge source="Dual specificity mitogen-activated protein kinase kinase 6" target="Serine/threonine-protein kinase PLK4">
  <data key="d23">1</data>
</edge>
<edge source="Dual specificity mitogen-activated protein kinase kinase 6" target="Mitogen-activated protein kinase kinase kinase kinase 1">
  <data key="d23">1</data>
</edge>
<edge source="Dual specificity mitogen-activated protein kinase kinase 6" target="Mitogen-activated protein kinase kinase kinase 2">
  <data key="d23">1</data>
</edge>
<edge source="Dual specificity mitogen-activated protein kinase kinase 6" target="cAMP-dependent protein kinase catalytic subunit beta">
  <data key="d23">1</data>
</edge>
<edge source="Dual specificity mitogen-activated protein kinase kinase 6" target="cGMP-dependent protein kinase 2">
  <data key="d23">1</data>
</edge>
<edge source="Dual specificity mitogen-activated protein kinase kinase 6" target="Serine/threonine-protein kinase Nek5">
  <data key="d23">1</data>
</edge>
<edge source="Dual specificity mitogen-activated protein kinase kinase 6" target="Muscle, skeletal receptor tyrosine-protein kinase">
  <data key="d23">1</data>
</edge>
<edge source="Dual specificity mitogen-activated protein kinase kinase 6" target="Membrane-associated tyrosine- and threonine-specific cdc2-inhibitory kinase">
  <data key="d23">1</data>
</edge>
<edge source="Dual specificity mitogen-activated protein kinase kinase 6" target="SNF-related serine/threonine-protein kinase">
  <data key="d23">1</data>
</edge>
<edge source="Dual specificity mitogen-activated protein kinase kinase 6" target="RAF proto-oncogene serine/threonine-protein kinase">
  <data key="d23">1</data>
</edge>
<edge source="Dual specificity mitogen-activated protein kinase kinase 6" target="Macrophage-stimulating protein receptor">
  <data key="d23">1</data>
</edge>
<edge source="Dual specificity mitogen-activated protein kinase kinase 6" target="Serine/threonine-protein kinase MARK2">
  <data key="d23">1</data>
</edge>
<edge source="Dual specificity mitogen-activated protein kinase kinase 6" target="Serine/threonine-protein kinase PLK1">
  <data key="d23">1</data>
</edge>
<edge source="Dual specificity mitogen-activated protein kinase kinase 6" target="BDNF/NT-3 growth factors receptor">
  <data key="d23">1</data>
</edge>
<edge source="Dual specificity mitogen-activated protein kinase kinase 6" target="Mitogen-activated protein kinase kinase kinase 4">
  <data key="d23">1</data>
</edge>
<edge source="Dual specificity mitogen-activated protein kinase kinase 6" target="Maternal embryonic leucine zipper kinase">
  <data key="d23">1</data>
</edge>
<edge source="Dual specificity mitogen-activated protein kinase kinase 6" target="Misshapen-like kinase 1">
  <data key="d23">1</data>
</edge>
<edge source="Dual specificity mitogen-activated protein kinase kinase 6" target="Serine/threonine-protein kinase PLK2">
  <data key="d23">1</data>
</edge>
<edge source="Dual specificity mitogen-activated protein kinase kinase 6" target="Serine/threonine-protein kinase MARK1">
  <data key="d23">1</data>
</edge>
<edge source="Dual specificity mitogen-activated protein kinase kinase 6" target="Focal adhesion kinase 1">
  <data key="d23">1</data>
</edge>
<edge source="Dual specificity mitogen-activated protein kinase kinase 6" target="Serine/threonine-protein kinase 16">
  <data key="d23">1</data>
</edge>
<edge source="Dual specificity mitogen-activated protein kinase kinase 6" target="Serine/threonine-protein kinase RIO3">
  <data key="d23">1</data>
</edge>
<edge source="Dual specificity mitogen-activated protein kinase kinase 6" target="Myosin light chain kinase 3">
  <data key="d23">1</data>
</edge>
<edge source="Dual specificity mitogen-activated protein kinase kinase 6" target="Serine/threonine-protein kinase PAK 2">
  <data key="d23">1</data>
</edge>
<edge source="Dual specificity mitogen-activated protein kinase kinase 6" target="Mitogen-activated protein kinase kinase kinase 3">
  <data key="d23">1</data>
</edge>
<edge source="Dual specificity mitogen-activated protein kinase kinase 6" target="Myosin light chain kinase family member 4">
  <data key="d23">1</data>
</edge>
<edge source="Dual specificity mitogen-activated protein kinase kinase 6" target="Serine/threonine-protein kinase SIK1">
  <data key="d23">1</data>
</edge>
<edge source="Dual specificity mitogen-activated protein kinase kinase 6" target="Phosphatidylinositol 4-phosphate 3-kinase C2 domain-containing subunit beta">
  <data key="d23">1</data>
</edge>
<edge source="Dual specificity mitogen-activated protein kinase kinase 6" target="Proto-oncogene tyrosine-protein kinase ROS">
  <data key="d23">1</data>
</edge>
<edge source="Dual specificity mitogen-activated protein kinase kinase 6" target="Myosin-IIIa">
  <data key="d23">1</data>
</edge>
<edge source="Dual specificity mitogen-activated protein kinase kinase 6" target="Phosphatidylinositol 5-phosphate 4-kinase type-2 beta">
  <data key="d23">1</data>
</edge>
<edge source="Dual specificity mitogen-activated protein kinase kinase 6" target="Serine/threonine-protein kinase Nek4">
  <data key="d23">1</data>
</edge>
<edge source="Dual specificity mitogen-activated protein kinase kinase 6" target="Serine/threonine-protein kinase RIO1">
  <data key="d23">1</data>
</edge>
<edge source="Dual specificity mitogen-activated protein kinase kinase 6" target="Receptor-interacting serine/threonine-protein kinase 1">
  <data key="d23">1</data>
</edge>
<edge source="Dual specificity mitogen-activated protein kinase kinase 6" target="Mitogen-activated protein kinase kinase kinase 1">
  <data key="d23">1</data>
</edge>
<edge source="Dual specificity mitogen-activated protein kinase kinase 6" target="MAP kinase-interacting serine/threonine-protein kinase 2">
  <data key="d23">1</data>
</edge>
<edge source="Dual specificity mitogen-activated protein kinase kinase 6" target="Serine/threonine-protein kinase PAK 3">
  <data key="d23">1</data>
</edge>
<edge source="Dual specificity mitogen-activated protein kinase kinase 6" target="Myosin light chain kinase 2, skeletal/cardiac muscle">
  <data key="d23">1</data>
</edge>
<edge source="Dual specificity mitogen-activated protein kinase kinase 6" target="Serine/threonine-protein kinase PLK3">
  <data key="d23">1</data>
</edge>
<edge source="Dual specificity mitogen-activated protein kinase kinase 6" target="Mitogen-activated protein kinase kinase kinase 9">
  <data key="d23">1</data>
</edge>
<edge source="Dual specificity mitogen-activated protein kinase kinase 6" target="Myosin light chain kinase, smooth muscle">
  <data key="d23">1</data>
</edge>
<edge source="Dual specificity mitogen-activated protein kinase kinase 6" target="Microtubule-associated serine/threonine-protein kinase 1">
  <data key="d23">1</data>
</edge>
<edge source="Dual specificity mitogen-activated protein kinase kinase 6" target="Serine/threonine-protein kinase Nek2">
  <data key="d23">1</data>
</edge>
<edge source="Dual specificity mitogen-activated protein kinase kinase 6" target="Rho-associated protein kinase 2">
  <data key="d23">1</data>
</edge>
<edge source="Dual specificity mitogen-activated protein kinase kinase 6" target="Serine/threonine-protein kinase SIK2">
  <data key="d23">1</data>
</edge>
<edge source="Dual specificity mitogen-activated protein kinase kinase 6" target="Mitogen-activated protein kinase kinase kinase 6">
  <data key="d23">1</data>
</edge>
<edge source="Dual specificity mitogen-activated protein kinase kinase 6" target="Tyrosine-protein kinase Mer">
  <data key="d23">1</data>
</edge>
<edge source="Dual specificity mitogen-activated protein kinase kinase 6" target="Phosphatidylinositol 4-kinase beta">
  <data key="d23">1</data>
</edge>
<edge source="Dual specificity mitogen-activated protein kinase kinase 6" target="Serine/threonine-protein kinase Nek11">
  <data key="d23">1</data>
</edge>
<edge source="Dual specificity mitogen-activated protein kinase kinase 6" target="Serine/threonine-protein kinase N1">
  <data key="d23">1</data>
</edge>
<edge source="Dual specificity mitogen-activated protein kinase kinase 6" target="Serine/threonine-protein kinase 17A">
  <data key="d23">1</data>
</edge>
<edge source="Dual specificity mitogen-activated protein kinase kinase 6" target="Phosphatidylinositol 5-phosphate 4-kinase type-2 gamma">
  <data key="d23">1</data>
</edge>
<edge source="Dual specificity mitogen-activated protein kinase kinase 6" target="Serine/threonine-protein kinase PAK 6">
  <data key="d23">1</data>
</edge>
<edge source="Dual specificity mitogen-activated protein kinase kinase 6" target="Mitogen-activated protein kinase kinase kinase kinase 3">
  <data key="d23">1</data>
</edge>
<edge source="Dual specificity mitogen-activated protein kinase kinase 6" target="NUAK family SNF1-like kinase 2">
  <data key="d23">1</data>
</edge>
<edge source="Dual specificity mitogen-activated protein kinase kinase 6" target="Proto-oncogene tyrosine-protein kinase receptor Ret">
  <data key="d23">1</data>
</edge>
<edge source="Dual specificity mitogen-activated protein kinase kinase 6" target="Serine/threonine-protein kinase PRP4 homolog">
  <data key="d23">1</data>
</edge>
<edge source="Dual specificity mitogen-activated protein kinase kinase 6" target="Uncharacterized serine/threonine-protein kinase SBK3">
  <data key="d23">1</data>
</edge>
<edge source="Dual specificity mitogen-activated protein kinase kinase 6" target="Serine/threonine-protein kinase Nek3">
  <data key="d23">1</data>
</edge>
<edge source="Dual specificity mitogen-activated protein kinase kinase 6" target="Megakaryocyte-associated tyrosine-protein kinase">
  <data key="d23">1</data>
</edge>
<edge source="Dual specificity mitogen-activated protein kinase kinase 6" target="NT-3 growth factor receptor">
  <data key="d23">1</data>
</edge>
<edge source="Dual specificity mitogen-activated protein kinase kinase 6" target="MAP kinase-interacting serine/threonine-protein kinase 1">
  <data key="d23">1</data>
</edge>
<edge source="Dual specificity mitogen-activated protein kinase kinase 6" target="Mitogen-activated protein kinase kinase kinase kinase 2">
  <data key="d23">1</data>
</edge>
<edge source="Dual specificity mitogen-activated protein kinase kinase 6" target="MAP/microtubule affinity-regulating kinase 4">
  <data key="d23">1</data>
</edge>
<edge source="Dual specificity mitogen-activated protein kinase kinase 6" target="Mitogen-activated protein kinase kinase kinase kinase 5">
  <data key="d23">1</data>
</edge>
<edge source="Dual specificity mitogen-activated protein kinase kinase 6" target="Mitogen-activated protein kinase kinase kinase 11">
  <data key="d23">1</data>
</edge>
<edge source="Dual specificity mitogen-activated protein kinase kinase 6" target="MAP kinase-activated protein kinase 5">
  <data key="d23">1</data>
</edge>
<edge source="Dual specificity mitogen-activated protein kinase kinase 6" target="Receptor-interacting serine/threonine-protein kinase 2">
  <data key="d23">1</data>
</edge>
<edge source="Dual specificity mitogen-activated protein kinase kinase 6" target="Serine/threonine-protein kinase OSR1">
  <data key="d23">1</data>
</edge>
<edge source="Dual specificity mitogen-activated protein kinase kinase 6" target="Serine/threonine-protein kinase Sgk3">
  <data key="d23">1</data>
</edge>
<edge source="Dual specificity mitogen-activated protein kinase kinase 6" target="MAP/microtubule affinity-regulating kinase 3">
  <data key="d23">1</data>
</edge>
<edge source="Dual specificity mitogen-activated protein kinase kinase 6" target="Serine/threonine-protein kinase N2">
  <data key="d23">1</data>
</edge>
<edge source="Dual specificity mitogen-activated protein kinase kinase 6" target="Phosphorylase b kinase gamma catalytic chain, skeletal muscle/heart isoform">
  <data key="d23">1</data>
</edge>
<edge source="Dual specificity mitogen-activated protein kinase kinase 6" target="Tyrosine-protein kinase Srms">
  <data key="d23">1</data>
</edge>
<edge source="Dual specificity mitogen-activated protein kinase kinase 6" target="Serine/threonine-protein kinase SBK1">
  <data key="d23">1</data>
</edge>
<edge source="Dual specificity mitogen-activated protein kinase kinase 6" target="Serine/threonine-protein kinase D1">
  <data key="d23">1</data>
</edge>
<edge source="Dual specificity mitogen-activated protein kinase kinase 6" target="Cyclin-dependent kinase 17">
  <data key="d23">1</data>
</edge>
<edge source="Dual specificity mitogen-activated protein kinase kinase 6" target="Mitogen-activated protein kinase kinase kinase 15">
  <data key="d23">1</data>
</edge>
<edge source="Dual specificity mitogen-activated protein kinase kinase 6" target="Receptor-interacting serine/threonine-protein kinase 4">
  <data key="d23">1</data>
</edge>
<edge source="Dual specificity mitogen-activated protein kinase kinase 6" target="CLIP-associating protein 1">
  <data key="d23">1</data>
</edge>
<edge source="Dual specificity mitogen-activated protein kinase kinase 6" target="Serine/threonine-protein kinase pim-3">
  <data key="d23">1</data>
</edge>
<edge source="Dual specificity mitogen-activated protein kinase kinase 6" target="Mitogen-activated protein kinase kinase kinase 13">
  <data key="d23">1</data>
</edge>
<edge source="Dual specificity mitogen-activated protein kinase kinase 6" target="Phosphatidylinositol 4-phosphate 3-kinase C2 domain-containing subunit gamma">
  <data key="d23">1</data>
</edge>
<edge source="Dual specificity mitogen-activated protein kinase kinase 6" target="Cyclin-dependent kinase 15">
  <data key="d23">1</data>
</edge>
<edge source="Dual specificity mitogen-activated protein kinase kinase 6" target="Mitogen-activated protein kinase kinase kinase kinase 4">
  <data key="d23">1</data>
</edge>
<edge source="Dual specificity mitogen-activated protein kinase kinase 6" target="Ribosomal protein S6 kinase alpha-1">
  <data key="d23">1</data>
</edge>
<edge source="Dual specificity mitogen-activated protein kinase kinase 6" target="Mitogen-activated protein kinase kinase kinase 12">
  <data key="d23">1</data>
</edge>
<edge source="Dual specificity mitogen-activated protein kinase kinase 6" target="STE20-like serine/threonine-protein kinase">
  <data key="d23">1</data>
</edge>
<edge source="Dual specificity mitogen-activated protein kinase kinase 6" target="Serine/threonine-protein kinase PAK 4">
  <data key="d23">1</data>
</edge>
<edge source="Dual specificity mitogen-activated protein kinase kinase 6" target="Mitogen-activated protein kinase kinase kinase 10">
  <data key="d23">1</data>
</edge>
<edge source="Dual specificity mitogen-activated protein kinase kinase 6" target="Serine/threonine-protein kinase RIO2">
  <data key="d23">1</data>
</edge>
<edge source="Mitogen-activated protein kinase kinase kinase 1" target="Cyclin-dependent kinase 16">
  <data key="d23">1</data>
</edge>
<edge source="Mitogen-activated protein kinase kinase kinase 1" target="Serine/threonine-protein kinase 10">
  <data key="d23">1</data>
</edge>
<edge source="Mitogen-activated protein kinase kinase kinase 1" target="Serine/threonine-protein kinase Nek9">
  <data key="d23">1</data>
</edge>
<edge source="Mitogen-activated protein kinase kinase kinase 1" target="Serine/threonine-protein kinase PAK 1">
  <data key="d23">1</data>
</edge>
<edge source="Mitogen-activated protein kinase kinase kinase 1" target="NUAK family SNF1-like kinase 1">
  <data key="d23">1</data>
</edge>
<edge source="Mitogen-activated protein kinase kinase kinase 1" target="Serine/threonine-protein kinase 32A">
  <data key="d23">1</data>
</edge>
<edge source="Mitogen-activated protein kinase kinase kinase 1" target="Serine/threonine-protein kinase Nek1">
  <data key="d23">1</data>
</edge>
<edge source="Mitogen-activated protein kinase kinase kinase 1" target="Serine/threonine-protein kinase PAK 5">
  <data key="d23">1</data>
</edge>
<edge source="Mitogen-activated protein kinase kinase kinase 1" target="Serine/threonine-protein kinase PLK4">
  <data key="d23">1</data>
</edge>
<edge source="Mitogen-activated protein kinase kinase kinase 1" target="Mitogen-activated protein kinase kinase kinase kinase 1">
  <data key="d23">1</data>
</edge>
<edge source="Mitogen-activated protein kinase kinase kinase 1" target="Mitogen-activated protein kinase kinase kinase 2">
  <data key="d23">1</data>
</edge>
<edge source="Mitogen-activated protein kinase kinase kinase 1" target="cAMP-dependent protein kinase catalytic subunit beta">
  <data key="d23">1</data>
</edge>
<edge source="Mitogen-activated protein kinase kinase kinase 1" target="cGMP-dependent protein kinase 2">
  <data key="d23">1</data>
</edge>
<edge source="Mitogen-activated protein kinase kinase kinase 1" target="Serine/threonine-protein kinase Nek5">
  <data key="d23">1</data>
</edge>
<edge source="Mitogen-activated protein kinase kinase kinase 1" target="Muscle, skeletal receptor tyrosine-protein kinase">
  <data key="d23">1</data>
</edge>
<edge source="Mitogen-activated protein kinase kinase kinase 1" target="Membrane-associated tyrosine- and threonine-specific cdc2-inhibitory kinase">
  <data key="d23">1</data>
</edge>
<edge source="Mitogen-activated protein kinase kinase kinase 1" target="SNF-related serine/threonine-protein kinase">
  <data key="d23">1</data>
</edge>
<edge source="Mitogen-activated protein kinase kinase kinase 1" target="RAF proto-oncogene serine/threonine-protein kinase">
  <data key="d23">1</data>
</edge>
<edge source="Mitogen-activated protein kinase kinase kinase 1" target="Macrophage-stimulating protein receptor">
  <data key="d23">1</data>
</edge>
<edge source="Mitogen-activated protein kinase kinase kinase 1" target="Serine/threonine-protein kinase MARK2">
  <data key="d23">1</data>
</edge>
<edge source="Mitogen-activated protein kinase kinase kinase 1" target="Serine/threonine-protein kinase PLK1">
  <data key="d23">1</data>
</edge>
<edge source="Mitogen-activated protein kinase kinase kinase 1" target="BDNF/NT-3 growth factors receptor">
  <data key="d23">1</data>
</edge>
<edge source="Mitogen-activated protein kinase kinase kinase 1" target="Mitogen-activated protein kinase kinase kinase 4">
  <data key="d23">1</data>
</edge>
<edge source="Mitogen-activated protein kinase kinase kinase 1" target="Maternal embryonic leucine zipper kinase">
  <data key="d23">1</data>
</edge>
<edge source="Mitogen-activated protein kinase kinase kinase 1" target="Misshapen-like kinase 1">
  <data key="d23">1</data>
</edge>
<edge source="Mitogen-activated protein kinase kinase kinase 1" target="Serine/threonine-protein kinase PLK2">
  <data key="d23">1</data>
</edge>
<edge source="Mitogen-activated protein kinase kinase kinase 1" target="Serine/threonine-protein kinase MARK1">
  <data key="d23">1</data>
</edge>
<edge source="Mitogen-activated protein kinase kinase kinase 1" target="Focal adhesion kinase 1">
  <data key="d23">1</data>
</edge>
<edge source="Mitogen-activated protein kinase kinase kinase 1" target="Serine/threonine-protein kinase 16">
  <data key="d23">1</data>
</edge>
<edge source="Mitogen-activated protein kinase kinase kinase 1" target="Serine/threonine-protein kinase RIO3">
  <data key="d23">1</data>
</edge>
<edge source="Mitogen-activated protein kinase kinase kinase 1" target="Myosin light chain kinase 3">
  <data key="d23">1</data>
</edge>
<edge source="Mitogen-activated protein kinase kinase kinase 1" target="Serine/threonine-protein kinase PAK 2">
  <data key="d23">1</data>
</edge>
<edge source="Mitogen-activated protein kinase kinase kinase 1" target="Mitogen-activated protein kinase kinase kinase 3">
  <data key="d23">1</data>
</edge>
<edge source="Mitogen-activated protein kinase kinase kinase 1" target="Myosin light chain kinase family member 4">
  <data key="d23">1</data>
</edge>
<edge source="Mitogen-activated protein kinase kinase kinase 1" target="Serine/threonine-protein kinase SIK1">
  <data key="d23">1</data>
</edge>
<edge source="Mitogen-activated protein kinase kinase kinase 1" target="Phosphatidylinositol 4-phosphate 3-kinase C2 domain-containing subunit beta">
  <data key="d23">1</data>
</edge>
<edge source="Mitogen-activated protein kinase kinase kinase 1" target="Proto-oncogene tyrosine-protein kinase ROS">
  <data key="d23">1</data>
</edge>
<edge source="Mitogen-activated protein kinase kinase kinase 1" target="Myosin-IIIa">
  <data key="d23">1</data>
</edge>
<edge source="Mitogen-activated protein kinase kinase kinase 1" target="Phosphatidylinositol 5-phosphate 4-kinase type-2 beta">
  <data key="d23">1</data>
</edge>
<edge source="Mitogen-activated protein kinase kinase kinase 1" target="Serine/threonine-protein kinase Nek4">
  <data key="d23">1</data>
</edge>
<edge source="Mitogen-activated protein kinase kinase kinase 1" target="Serine/threonine-protein kinase RIO1">
  <data key="d23">1</data>
</edge>
<edge source="Mitogen-activated protein kinase kinase kinase 1" target="Receptor-interacting serine/threonine-protein kinase 1">
  <data key="d23">1</data>
</edge>
<edge source="Mitogen-activated protein kinase kinase kinase 1" target="MAP kinase-interacting serine/threonine-protein kinase 2">
  <data key="d23">1</data>
</edge>
<edge source="Mitogen-activated protein kinase kinase kinase 1" target="Serine/threonine-protein kinase PAK 3">
  <data key="d23">1</data>
</edge>
<edge source="Mitogen-activated protein kinase kinase kinase 1" target="Myosin light chain kinase 2, skeletal/cardiac muscle">
  <data key="d23">1</data>
</edge>
<edge source="Mitogen-activated protein kinase kinase kinase 1" target="Serine/threonine-protein kinase PLK3">
  <data key="d23">1</data>
</edge>
<edge source="Mitogen-activated protein kinase kinase kinase 1" target="Mitogen-activated protein kinase kinase kinase 9">
  <data key="d23">1</data>
</edge>
<edge source="Mitogen-activated protein kinase kinase kinase 1" target="Myosin light chain kinase, smooth muscle">
  <data key="d23">1</data>
</edge>
<edge source="Mitogen-activated protein kinase kinase kinase 1" target="Microtubule-associated serine/threonine-protein kinase 1">
  <data key="d23">1</data>
</edge>
<edge source="Mitogen-activated protein kinase kinase kinase 1" target="Serine/threonine-protein kinase Nek2">
  <data key="d23">1</data>
</edge>
<edge source="Mitogen-activated protein kinase kinase kinase 1" target="Rho-associated protein kinase 2">
  <data key="d23">1</data>
</edge>
<edge source="Mitogen-activated protein kinase kinase kinase 1" target="Serine/threonine-protein kinase SIK2">
  <data key="d23">1</data>
</edge>
<edge source="Mitogen-activated protein kinase kinase kinase 1" target="Mitogen-activated protein kinase kinase kinase 6">
  <data key="d23">1</data>
</edge>
<edge source="Mitogen-activated protein kinase kinase kinase 1" target="Tyrosine-protein kinase Mer">
  <data key="d23">1</data>
</edge>
<edge source="Mitogen-activated protein kinase kinase kinase 1" target="Phosphatidylinositol 4-kinase beta">
  <data key="d23">1</data>
</edge>
<edge source="Mitogen-activated protein kinase kinase kinase 1" target="Serine/threonine-protein kinase Nek11">
  <data key="d23">1</data>
</edge>
<edge source="Mitogen-activated protein kinase kinase kinase 1" target="Serine/threonine-protein kinase N1">
  <data key="d23">1</data>
</edge>
<edge source="Mitogen-activated protein kinase kinase kinase 1" target="Serine/threonine-protein kinase 17A">
  <data key="d23">1</data>
</edge>
<edge source="Mitogen-activated protein kinase kinase kinase 1" target="Phosphatidylinositol 5-phosphate 4-kinase type-2 gamma">
  <data key="d23">1</data>
</edge>
<edge source="Mitogen-activated protein kinase kinase kinase 1" target="Serine/threonine-protein kinase PAK 6">
  <data key="d23">1</data>
</edge>
<edge source="Mitogen-activated protein kinase kinase kinase 1" target="Mitogen-activated protein kinase kinase kinase kinase 3">
  <data key="d23">1</data>
</edge>
<edge source="Mitogen-activated protein kinase kinase kinase 1" target="NUAK family SNF1-like kinase 2">
  <data key="d23">1</data>
</edge>
<edge source="Mitogen-activated protein kinase kinase kinase 1" target="Proto-oncogene tyrosine-protein kinase receptor Ret">
  <data key="d23">1</data>
</edge>
<edge source="Mitogen-activated protein kinase kinase kinase 1" target="Serine/threonine-protein kinase PRP4 homolog">
  <data key="d23">1</data>
</edge>
<edge source="Mitogen-activated protein kinase kinase kinase 1" target="Uncharacterized serine/threonine-protein kinase SBK3">
  <data key="d23">1</data>
</edge>
<edge source="Mitogen-activated protein kinase kinase kinase 1" target="Serine/threonine-protein kinase Nek3">
  <data key="d23">1</data>
</edge>
<edge source="Mitogen-activated protein kinase kinase kinase 1" target="Megakaryocyte-associated tyrosine-protein kinase">
  <data key="d23">1</data>
</edge>
<edge source="Mitogen-activated protein kinase kinase kinase 1" target="NT-3 growth factor receptor">
  <data key="d23">1</data>
</edge>
<edge source="Mitogen-activated protein kinase kinase kinase 1" target="MAP kinase-interacting serine/threonine-protein kinase 1">
  <data key="d23">1</data>
</edge>
<edge source="Mitogen-activated protein kinase kinase kinase 1" target="Mitogen-activated protein kinase kinase kinase kinase 2">
  <data key="d23">1</data>
</edge>
<edge source="Mitogen-activated protein kinase kinase kinase 1" target="MAP/microtubule affinity-regulating kinase 4">
  <data key="d23">1</data>
</edge>
<edge source="Mitogen-activated protein kinase kinase kinase 1" target="Mitogen-activated protein kinase kinase kinase kinase 5">
  <data key="d23">1</data>
</edge>
<edge source="Mitogen-activated protein kinase kinase kinase 1" target="Mitogen-activated protein kinase kinase kinase 11">
  <data key="d23">1</data>
</edge>
<edge source="Mitogen-activated protein kinase kinase kinase 1" target="MAP kinase-activated protein kinase 5">
  <data key="d23">1</data>
</edge>
<edge source="Mitogen-activated protein kinase kinase kinase 1" target="Receptor-interacting serine/threonine-protein kinase 2">
  <data key="d23">1</data>
</edge>
<edge source="Mitogen-activated protein kinase kinase kinase 1" target="Serine/threonine-protein kinase OSR1">
  <data key="d23">1</data>
</edge>
<edge source="Mitogen-activated protein kinase kinase kinase 1" target="Serine/threonine-protein kinase Sgk3">
  <data key="d23">1</data>
</edge>
<edge source="Mitogen-activated protein kinase kinase kinase 1" target="MAP/microtubule affinity-regulating kinase 3">
  <data key="d23">1</data>
</edge>
<edge source="Mitogen-activated protein kinase kinase kinase 1" target="Serine/threonine-protein kinase N2">
  <data key="d23">1</data>
</edge>
<edge source="Mitogen-activated protein kinase kinase kinase 1" target="Phosphorylase b kinase gamma catalytic chain, skeletal muscle/heart isoform">
  <data key="d23">1</data>
</edge>
<edge source="Mitogen-activated protein kinase kinase kinase 1" target="Tyrosine-protein kinase Srms">
  <data key="d23">1</data>
</edge>
<edge source="Mitogen-activated protein kinase kinase kinase 1" target="Serine/threonine-protein kinase SBK1">
  <data key="d23">1</data>
</edge>
<edge source="Mitogen-activated protein kinase kinase kinase 1" target="Serine/threonine-protein kinase D1">
  <data key="d23">1</data>
</edge>
<edge source="Mitogen-activated protein kinase kinase kinase 1" target="Cyclin-dependent kinase 17">
  <data key="d23">1</data>
</edge>
<edge source="Mitogen-activated protein kinase kinase kinase 1" target="Mitogen-activated protein kinase kinase kinase 15">
  <data key="d23">1</data>
</edge>
<edge source="Mitogen-activated protein kinase kinase kinase 1" target="Receptor-interacting serine/threonine-protein kinase 4">
  <data key="d23">1</data>
</edge>
<edge source="Mitogen-activated protein kinase kinase kinase 1" target="CLIP-associating protein 1">
  <data key="d23">1</data>
</edge>
<edge source="Mitogen-activated protein kinase kinase kinase 1" target="Serine/threonine-protein kinase pim-3">
  <data key="d23">1</data>
</edge>
<edge source="Mitogen-activated protein kinase kinase kinase 1" target="Mitogen-activated protein kinase kinase kinase 13">
  <data key="d23">1</data>
</edge>
<edge source="Mitogen-activated protein kinase kinase kinase 1" target="Phosphatidylinositol 4-phosphate 3-kinase C2 domain-containing subunit gamma">
  <data key="d23">1</data>
</edge>
<edge source="Mitogen-activated protein kinase kinase kinase 1" target="Cyclin-dependent kinase 15">
  <data key="d23">1</data>
</edge>
<edge source="Mitogen-activated protein kinase kinase kinase 1" target="Mitogen-activated protein kinase kinase kinase kinase 4">
  <data key="d23">1</data>
</edge>
<edge source="Mitogen-activated protein kinase kinase kinase 1" target="Ribosomal protein S6 kinase alpha-1">
  <data key="d23">1</data>
</edge>
<edge source="Mitogen-activated protein kinase kinase kinase 1" target="Mitogen-activated protein kinase kinase kinase 12">
  <data key="d23">1</data>
</edge>
<edge source="Mitogen-activated protein kinase kinase kinase 1" target="STE20-like serine/threonine-protein kinase">
  <data key="d23">1</data>
</edge>
<edge source="Mitogen-activated protein kinase kinase kinase 1" target="Serine/threonine-protein kinase PAK 4">
  <data key="d23">1</data>
</edge>
<edge source="Mitogen-activated protein kinase kinase kinase 1" target="Mitogen-activated protein kinase kinase kinase 10">
  <data key="d23">1</data>
</edge>
<edge source="Mitogen-activated protein kinase kinase kinase 1" target="Serine/threonine-protein kinase RIO2">
  <data key="d23">1</data>
</edge>
<edge source="Mitogen-activated protein kinase kinase kinase 10" target="Cyclin-dependent kinase 16">
  <data key="d23">1</data>
</edge>
<edge source="Mitogen-activated protein kinase kinase kinase 10" target="Serine/threonine-protein kinase 10">
  <data key="d23">1</data>
</edge>
<edge source="Mitogen-activated protein kinase kinase kinase 10" target="Serine/threonine-protein kinase Nek9">
  <data key="d23">1</data>
</edge>
<edge source="Mitogen-activated protein kinase kinase kinase 10" target="Serine/threonine-protein kinase PAK 1">
  <data key="d23">1</data>
</edge>
<edge source="Mitogen-activated protein kinase kinase kinase 10" target="NUAK family SNF1-like kinase 1">
  <data key="d23">1</data>
</edge>
<edge source="Mitogen-activated protein kinase kinase kinase 10" target="Serine/threonine-protein kinase 32A">
  <data key="d23">1</data>
</edge>
<edge source="Mitogen-activated protein kinase kinase kinase 10" target="Serine/threonine-protein kinase Nek1">
  <data key="d23">1</data>
</edge>
<edge source="Mitogen-activated protein kinase kinase kinase 10" target="Serine/threonine-protein kinase PAK 5">
  <data key="d23">1</data>
</edge>
<edge source="Mitogen-activated protein kinase kinase kinase 10" target="Serine/threonine-protein kinase PLK4">
  <data key="d23">1</data>
</edge>
<edge source="Mitogen-activated protein kinase kinase kinase 10" target="Mitogen-activated protein kinase kinase kinase kinase 1">
  <data key="d23">1</data>
</edge>
<edge source="Mitogen-activated protein kinase kinase kinase 10" target="Mitogen-activated protein kinase kinase kinase 2">
  <data key="d23">1</data>
</edge>
<edge source="Mitogen-activated protein kinase kinase kinase 10" target="cAMP-dependent protein kinase catalytic subunit beta">
  <data key="d23">1</data>
</edge>
<edge source="Mitogen-activated protein kinase kinase kinase 10" target="cGMP-dependent protein kinase 2">
  <data key="d23">1</data>
</edge>
<edge source="Mitogen-activated protein kinase kinase kinase 10" target="Serine/threonine-protein kinase Nek5">
  <data key="d23">1</data>
</edge>
<edge source="Mitogen-activated protein kinase kinase kinase 10" target="Muscle, skeletal receptor tyrosine-protein kinase">
  <data key="d23">1</data>
</edge>
<edge source="Mitogen-activated protein kinase kinase kinase 10" target="Membrane-associated tyrosine- and threonine-specific cdc2-inhibitory kinase">
  <data key="d23">1</data>
</edge>
<edge source="Mitogen-activated protein kinase kinase kinase 10" target="SNF-related serine/threonine-protein kinase">
  <data key="d23">1</data>
</edge>
<edge source="Mitogen-activated protein kinase kinase kinase 10" target="RAF proto-oncogene serine/threonine-protein kinase">
  <data key="d23">1</data>
</edge>
<edge source="Mitogen-activated protein kinase kinase kinase 10" target="Macrophage-stimulating protein receptor">
  <data key="d23">1</data>
</edge>
<edge source="Mitogen-activated protein kinase kinase kinase 10" target="Serine/threonine-protein kinase MARK2">
  <data key="d23">1</data>
</edge>
<edge source="Mitogen-activated protein kinase kinase kinase 10" target="Serine/threonine-protein kinase PLK1">
  <data key="d23">1</data>
</edge>
<edge source="Mitogen-activated protein kinase kinase kinase 10" target="BDNF/NT-3 growth factors receptor">
  <data key="d23">1</data>
</edge>
<edge source="Mitogen-activated protein kinase kinase kinase 10" target="Mitogen-activated protein kinase kinase kinase 4">
  <data key="d23">1</data>
</edge>
<edge source="Mitogen-activated protein kinase kinase kinase 10" target="Maternal embryonic leucine zipper kinase">
  <data key="d23">1</data>
</edge>
<edge source="Mitogen-activated protein kinase kinase kinase 10" target="Misshapen-like kinase 1">
  <data key="d23">1</data>
</edge>
<edge source="Mitogen-activated protein kinase kinase kinase 10" target="Serine/threonine-protein kinase PLK2">
  <data key="d23">1</data>
</edge>
<edge source="Mitogen-activated protein kinase kinase kinase 10" target="Serine/threonine-protein kinase MARK1">
  <data key="d23">1</data>
</edge>
<edge source="Mitogen-activated protein kinase kinase kinase 10" target="Focal adhesion kinase 1">
  <data key="d23">1</data>
</edge>
<edge source="Mitogen-activated protein kinase kinase kinase 10" target="Serine/threonine-protein kinase 16">
  <data key="d23">1</data>
</edge>
<edge source="Mitogen-activated protein kinase kinase kinase 10" target="Serine/threonine-protein kinase RIO3">
  <data key="d23">1</data>
</edge>
<edge source="Mitogen-activated protein kinase kinase kinase 10" target="Myosin light chain kinase 3">
  <data key="d23">1</data>
</edge>
<edge source="Mitogen-activated protein kinase kinase kinase 10" target="Serine/threonine-protein kinase PAK 2">
  <data key="d23">1</data>
</edge>
<edge source="Mitogen-activated protein kinase kinase kinase 10" target="Mitogen-activated protein kinase kinase kinase 3">
  <data key="d23">1</data>
</edge>
<edge source="Mitogen-activated protein kinase kinase kinase 10" target="Myosin light chain kinase family member 4">
  <data key="d23">1</data>
</edge>
<edge source="Mitogen-activated protein kinase kinase kinase 10" target="Serine/threonine-protein kinase SIK1">
  <data key="d23">1</data>
</edge>
<edge source="Mitogen-activated protein kinase kinase kinase 10" target="Phosphatidylinositol 4-phosphate 3-kinase C2 domain-containing subunit beta">
  <data key="d23">1</data>
</edge>
<edge source="Mitogen-activated protein kinase kinase kinase 10" target="Proto-oncogene tyrosine-protein kinase ROS">
  <data key="d23">1</data>
</edge>
<edge source="Mitogen-activated protein kinase kinase kinase 10" target="Myosin-IIIa">
  <data key="d23">1</data>
</edge>
<edge source="Mitogen-activated protein kinase kinase kinase 10" target="Phosphatidylinositol 5-phosphate 4-kinase type-2 beta">
  <data key="d23">1</data>
</edge>
<edge source="Mitogen-activated protein kinase kinase kinase 10" target="Serine/threonine-protein kinase Nek4">
  <data key="d23">1</data>
</edge>
<edge source="Mitogen-activated protein kinase kinase kinase 10" target="Serine/threonine-protein kinase RIO1">
  <data key="d23">1</data>
</edge>
<edge source="Mitogen-activated protein kinase kinase kinase 10" target="Receptor-interacting serine/threonine-protein kinase 1">
  <data key="d23">1</data>
</edge>
<edge source="Mitogen-activated protein kinase kinase kinase 10" target="MAP kinase-interacting serine/threonine-protein kinase 2">
  <data key="d23">1</data>
</edge>
<edge source="Mitogen-activated protein kinase kinase kinase 10" target="Serine/threonine-protein kinase PAK 3">
  <data key="d23">1</data>
</edge>
<edge source="Mitogen-activated protein kinase kinase kinase 10" target="Myosin light chain kinase 2, skeletal/cardiac muscle">
  <data key="d23">1</data>
</edge>
<edge source="Mitogen-activated protein kinase kinase kinase 10" target="Serine/threonine-protein kinase PLK3">
  <data key="d23">1</data>
</edge>
<edge source="Mitogen-activated protein kinase kinase kinase 10" target="Mitogen-activated protein kinase kinase kinase 9">
  <data key="d23">1</data>
</edge>
<edge source="Mitogen-activated protein kinase kinase kinase 10" target="Myosin light chain kinase, smooth muscle">
  <data key="d23">1</data>
</edge>
<edge source="Mitogen-activated protein kinase kinase kinase 10" target="Microtubule-associated serine/threonine-protein kinase 1">
  <data key="d23">1</data>
</edge>
<edge source="Mitogen-activated protein kinase kinase kinase 10" target="Serine/threonine-protein kinase Nek2">
  <data key="d23">1</data>
</edge>
<edge source="Mitogen-activated protein kinase kinase kinase 10" target="Rho-associated protein kinase 2">
  <data key="d23">1</data>
</edge>
<edge source="Mitogen-activated protein kinase kinase kinase 10" target="Serine/threonine-protein kinase SIK2">
  <data key="d23">1</data>
</edge>
<edge source="Mitogen-activated protein kinase kinase kinase 10" target="Mitogen-activated protein kinase kinase kinase 6">
  <data key="d23">1</data>
</edge>
<edge source="Mitogen-activated protein kinase kinase kinase 10" target="Tyrosine-protein kinase Mer">
  <data key="d23">1</data>
</edge>
<edge source="Mitogen-activated protein kinase kinase kinase 10" target="Phosphatidylinositol 4-kinase beta">
  <data key="d23">1</data>
</edge>
<edge source="Mitogen-activated protein kinase kinase kinase 10" target="Serine/threonine-protein kinase Nek11">
  <data key="d23">1</data>
</edge>
<edge source="Mitogen-activated protein kinase kinase kinase 10" target="Serine/threonine-protein kinase N1">
  <data key="d23">1</data>
</edge>
<edge source="Mitogen-activated protein kinase kinase kinase 10" target="Serine/threonine-protein kinase 17A">
  <data key="d23">1</data>
</edge>
<edge source="Mitogen-activated protein kinase kinase kinase 10" target="Phosphatidylinositol 5-phosphate 4-kinase type-2 gamma">
  <data key="d23">1</data>
</edge>
<edge source="Mitogen-activated protein kinase kinase kinase 10" target="Serine/threonine-protein kinase PAK 6">
  <data key="d23">1</data>
</edge>
<edge source="Mitogen-activated protein kinase kinase kinase 10" target="Mitogen-activated protein kinase kinase kinase kinase 3">
  <data key="d23">1</data>
</edge>
<edge source="Mitogen-activated protein kinase kinase kinase 10" target="NUAK family SNF1-like kinase 2">
  <data key="d23">1</data>
</edge>
<edge source="Mitogen-activated protein kinase kinase kinase 10" target="Proto-oncogene tyrosine-protein kinase receptor Ret">
  <data key="d23">1</data>
</edge>
<edge source="Mitogen-activated protein kinase kinase kinase 10" target="Serine/threonine-protein kinase PRP4 homolog">
  <data key="d23">1</data>
</edge>
<edge source="Mitogen-activated protein kinase kinase kinase 10" target="Uncharacterized serine/threonine-protein kinase SBK3">
  <data key="d23">1</data>
</edge>
<edge source="Mitogen-activated protein kinase kinase kinase 10" target="Serine/threonine-protein kinase Nek3">
  <data key="d23">1</data>
</edge>
<edge source="Mitogen-activated protein kinase kinase kinase 10" target="Megakaryocyte-associated tyrosine-protein kinase">
  <data key="d23">1</data>
</edge>
<edge source="Mitogen-activated protein kinase kinase kinase 10" target="NT-3 growth factor receptor">
  <data key="d23">1</data>
</edge>
<edge source="Mitogen-activated protein kinase kinase kinase 10" target="MAP kinase-interacting serine/threonine-protein kinase 1">
  <data key="d23">1</data>
</edge>
<edge source="Mitogen-activated protein kinase kinase kinase 10" target="Mitogen-activated protein kinase kinase kinase kinase 2">
  <data key="d23">1</data>
</edge>
<edge source="Mitogen-activated protein kinase kinase kinase 10" target="MAP/microtubule affinity-regulating kinase 4">
  <data key="d23">1</data>
</edge>
<edge source="Mitogen-activated protein kinase kinase kinase 10" target="Mitogen-activated protein kinase kinase kinase kinase 5">
  <data key="d23">1</data>
</edge>
<edge source="Mitogen-activated protein kinase kinase kinase 10" target="Mitogen-activated protein kinase kinase kinase 11">
  <data key="d23">1</data>
</edge>
<edge source="Mitogen-activated protein kinase kinase kinase 10" target="MAP kinase-activated protein kinase 5">
  <data key="d23">1</data>
</edge>
<edge source="Mitogen-activated protein kinase kinase kinase 10" target="Receptor-interacting serine/threonine-protein kinase 2">
  <data key="d23">1</data>
</edge>
<edge source="Mitogen-activated protein kinase kinase kinase 10" target="Serine/threonine-protein kinase OSR1">
  <data key="d23">1</data>
</edge>
<edge source="Mitogen-activated protein kinase kinase kinase 10" target="Serine/threonine-protein kinase Sgk3">
  <data key="d23">1</data>
</edge>
<edge source="Mitogen-activated protein kinase kinase kinase 10" target="MAP/microtubule affinity-regulating kinase 3">
  <data key="d23">1</data>
</edge>
<edge source="Mitogen-activated protein kinase kinase kinase 10" target="Serine/threonine-protein kinase N2">
  <data key="d23">1</data>
</edge>
<edge source="Mitogen-activated protein kinase kinase kinase 10" target="Phosphorylase b kinase gamma catalytic chain, skeletal muscle/heart isoform">
  <data key="d23">1</data>
</edge>
<edge source="Mitogen-activated protein kinase kinase kinase 10" target="Tyrosine-protein kinase Srms">
  <data key="d23">1</data>
</edge>
<edge source="Mitogen-activated protein kinase kinase kinase 10" target="Serine/threonine-protein kinase SBK1">
  <data key="d23">1</data>
</edge>
<edge source="Mitogen-activated protein kinase kinase kinase 10" target="Serine/threonine-protein kinase D1">
  <data key="d23">1</data>
</edge>
<edge source="Mitogen-activated protein kinase kinase kinase 10" target="Cyclin-dependent kinase 17">
  <data key="d23">1</data>
</edge>
<edge source="Mitogen-activated protein kinase kinase kinase 10" target="Mitogen-activated protein kinase kinase kinase 15">
  <data key="d23">1</data>
</edge>
<edge source="Mitogen-activated protein kinase kinase kinase 10" target="Receptor-interacting serine/threonine-protein kinase 4">
  <data key="d23">1</data>
</edge>
<edge source="Mitogen-activated protein kinase kinase kinase 10" target="CLIP-associating protein 1">
  <data key="d23">1</data>
</edge>
<edge source="Mitogen-activated protein kinase kinase kinase 10" target="Serine/threonine-protein kinase pim-3">
  <data key="d23">1</data>
</edge>
<edge source="Mitogen-activated protein kinase kinase kinase 10" target="Mitogen-activated protein kinase kinase kinase 13">
  <data key="d23">1</data>
</edge>
<edge source="Mitogen-activated protein kinase kinase kinase 10" target="Phosphatidylinositol 4-phosphate 3-kinase C2 domain-containing subunit gamma">
  <data key="d23">1</data>
</edge>
<edge source="Mitogen-activated protein kinase kinase kinase 10" target="Cyclin-dependent kinase 15">
  <data key="d23">1</data>
</edge>
<edge source="Mitogen-activated protein kinase kinase kinase 10" target="Mitogen-activated protein kinase kinase kinase kinase 4">
  <data key="d23">1</data>
</edge>
<edge source="Mitogen-activated protein kinase kinase kinase 10" target="Ribosomal protein S6 kinase alpha-1">
  <data key="d23">1</data>
</edge>
<edge source="Mitogen-activated protein kinase kinase kinase 10" target="Mitogen-activated protein kinase kinase kinase 12">
  <data key="d23">1</data>
</edge>
<edge source="Mitogen-activated protein kinase kinase kinase 10" target="STE20-like serine/threonine-protein kinase">
  <data key="d23">1</data>
</edge>
<edge source="Mitogen-activated protein kinase kinase kinase 10" target="Serine/threonine-protein kinase PAK 4">
  <data key="d23">1</data>
</edge>
<edge source="Mitogen-activated protein kinase kinase kinase 10" target="Serine/threonine-protein kinase RIO2">
  <data key="d23">1</data>
</edge>
<edge source="Mitogen-activated protein kinase kinase kinase 11" target="Cyclin-dependent kinase 16">
  <data key="d23">1</data>
</edge>
<edge source="Mitogen-activated protein kinase kinase kinase 11" target="Serine/threonine-protein kinase 10">
  <data key="d23">1</data>
</edge>
<edge source="Mitogen-activated protein kinase kinase kinase 11" target="Serine/threonine-protein kinase Nek9">
  <data key="d23">1</data>
</edge>
<edge source="Mitogen-activated protein kinase kinase kinase 11" target="Serine/threonine-protein kinase PAK 1">
  <data key="d23">1</data>
</edge>
<edge source="Mitogen-activated protein kinase kinase kinase 11" target="NUAK family SNF1-like kinase 1">
  <data key="d23">1</data>
</edge>
<edge source="Mitogen-activated protein kinase kinase kinase 11" target="Serine/threonine-protein kinase 32A">
  <data key="d23">1</data>
</edge>
<edge source="Mitogen-activated protein kinase kinase kinase 11" target="Serine/threonine-protein kinase Nek1">
  <data key="d23">1</data>
</edge>
<edge source="Mitogen-activated protein kinase kinase kinase 11" target="Serine/threonine-protein kinase PAK 5">
  <data key="d23">1</data>
</edge>
<edge source="Mitogen-activated protein kinase kinase kinase 11" target="Serine/threonine-protein kinase PLK4">
  <data key="d23">1</data>
</edge>
<edge source="Mitogen-activated protein kinase kinase kinase 11" target="Mitogen-activated protein kinase kinase kinase kinase 1">
  <data key="d23">1</data>
</edge>
<edge source="Mitogen-activated protein kinase kinase kinase 11" target="Mitogen-activated protein kinase kinase kinase 2">
  <data key="d23">1</data>
</edge>
<edge source="Mitogen-activated protein kinase kinase kinase 11" target="cAMP-dependent protein kinase catalytic subunit beta">
  <data key="d23">1</data>
</edge>
<edge source="Mitogen-activated protein kinase kinase kinase 11" target="cGMP-dependent protein kinase 2">
  <data key="d23">1</data>
</edge>
<edge source="Mitogen-activated protein kinase kinase kinase 11" target="Serine/threonine-protein kinase Nek5">
  <data key="d23">1</data>
</edge>
<edge source="Mitogen-activated protein kinase kinase kinase 11" target="Muscle, skeletal receptor tyrosine-protein kinase">
  <data key="d23">1</data>
</edge>
<edge source="Mitogen-activated protein kinase kinase kinase 11" target="Membrane-associated tyrosine- and threonine-specific cdc2-inhibitory kinase">
  <data key="d23">1</data>
</edge>
<edge source="Mitogen-activated protein kinase kinase kinase 11" target="SNF-related serine/threonine-protein kinase">
  <data key="d23">1</data>
</edge>
<edge source="Mitogen-activated protein kinase kinase kinase 11" target="RAF proto-oncogene serine/threonine-protein kinase">
  <data key="d23">1</data>
</edge>
<edge source="Mitogen-activated protein kinase kinase kinase 11" target="Macrophage-stimulating protein receptor">
  <data key="d23">1</data>
</edge>
<edge source="Mitogen-activated protein kinase kinase kinase 11" target="Serine/threonine-protein kinase MARK2">
  <data key="d23">1</data>
</edge>
<edge source="Mitogen-activated protein kinase kinase kinase 11" target="Serine/threonine-protein kinase PLK1">
  <data key="d23">1</data>
</edge>
<edge source="Mitogen-activated protein kinase kinase kinase 11" target="BDNF/NT-3 growth factors receptor">
  <data key="d23">1</data>
</edge>
<edge source="Mitogen-activated protein kinase kinase kinase 11" target="Mitogen-activated protein kinase kinase kinase 4">
  <data key="d23">1</data>
</edge>
<edge source="Mitogen-activated protein kinase kinase kinase 11" target="Maternal embryonic leucine zipper kinase">
  <data key="d23">1</data>
</edge>
<edge source="Mitogen-activated protein kinase kinase kinase 11" target="Misshapen-like kinase 1">
  <data key="d23">1</data>
</edge>
<edge source="Mitogen-activated protein kinase kinase kinase 11" target="Serine/threonine-protein kinase PLK2">
  <data key="d23">1</data>
</edge>
<edge source="Mitogen-activated protein kinase kinase kinase 11" target="Serine/threonine-protein kinase MARK1">
  <data key="d23">1</data>
</edge>
<edge source="Mitogen-activated protein kinase kinase kinase 11" target="Focal adhesion kinase 1">
  <data key="d23">1</data>
</edge>
<edge source="Mitogen-activated protein kinase kinase kinase 11" target="Serine/threonine-protein kinase 16">
  <data key="d23">1</data>
</edge>
<edge source="Mitogen-activated protein kinase kinase kinase 11" target="Serine/threonine-protein kinase RIO3">
  <data key="d23">1</data>
</edge>
<edge source="Mitogen-activated protein kinase kinase kinase 11" target="Myosin light chain kinase 3">
  <data key="d23">1</data>
</edge>
<edge source="Mitogen-activated protein kinase kinase kinase 11" target="Serine/threonine-protein kinase PAK 2">
  <data key="d23">1</data>
</edge>
<edge source="Mitogen-activated protein kinase kinase kinase 11" target="Mitogen-activated protein kinase kinase kinase 3">
  <data key="d23">1</data>
</edge>
<edge source="Mitogen-activated protein kinase kinase kinase 11" target="Myosin light chain kinase family member 4">
  <data key="d23">1</data>
</edge>
<edge source="Mitogen-activated protein kinase kinase kinase 11" target="Serine/threonine-protein kinase SIK1">
  <data key="d23">1</data>
</edge>
<edge source="Mitogen-activated protein kinase kinase kinase 11" target="Phosphatidylinositol 4-phosphate 3-kinase C2 domain-containing subunit beta">
  <data key="d23">1</data>
</edge>
<edge source="Mitogen-activated protein kinase kinase kinase 11" target="Proto-oncogene tyrosine-protein kinase ROS">
  <data key="d23">1</data>
</edge>
<edge source="Mitogen-activated protein kinase kinase kinase 11" target="Myosin-IIIa">
  <data key="d23">1</data>
</edge>
<edge source="Mitogen-activated protein kinase kinase kinase 11" target="Phosphatidylinositol 5-phosphate 4-kinase type-2 beta">
  <data key="d23">1</data>
</edge>
<edge source="Mitogen-activated protein kinase kinase kinase 11" target="Serine/threonine-protein kinase Nek4">
  <data key="d23">1</data>
</edge>
<edge source="Mitogen-activated protein kinase kinase kinase 11" target="Serine/threonine-protein kinase RIO1">
  <data key="d23">1</data>
</edge>
<edge source="Mitogen-activated protein kinase kinase kinase 11" target="Receptor-interacting serine/threonine-protein kinase 1">
  <data key="d23">1</data>
</edge>
<edge source="Mitogen-activated protein kinase kinase kinase 11" target="MAP kinase-interacting serine/threonine-protein kinase 2">
  <data key="d23">1</data>
</edge>
<edge source="Mitogen-activated protein kinase kinase kinase 11" target="Serine/threonine-protein kinase PAK 3">
  <data key="d23">1</data>
</edge>
<edge source="Mitogen-activated protein kinase kinase kinase 11" target="Myosin light chain kinase 2, skeletal/cardiac muscle">
  <data key="d23">1</data>
</edge>
<edge source="Mitogen-activated protein kinase kinase kinase 11" target="Serine/threonine-protein kinase PLK3">
  <data key="d23">1</data>
</edge>
<edge source="Mitogen-activated protein kinase kinase kinase 11" target="Mitogen-activated protein kinase kinase kinase 9">
  <data key="d23">1</data>
</edge>
<edge source="Mitogen-activated protein kinase kinase kinase 11" target="Myosin light chain kinase, smooth muscle">
  <data key="d23">1</data>
</edge>
<edge source="Mitogen-activated protein kinase kinase kinase 11" target="Microtubule-associated serine/threonine-protein kinase 1">
  <data key="d23">1</data>
</edge>
<edge source="Mitogen-activated protein kinase kinase kinase 11" target="Serine/threonine-protein kinase Nek2">
  <data key="d23">1</data>
</edge>
<edge source="Mitogen-activated protein kinase kinase kinase 11" target="Rho-associated protein kinase 2">
  <data key="d23">1</data>
</edge>
<edge source="Mitogen-activated protein kinase kinase kinase 11" target="Serine/threonine-protein kinase SIK2">
  <data key="d23">1</data>
</edge>
<edge source="Mitogen-activated protein kinase kinase kinase 11" target="Mitogen-activated protein kinase kinase kinase 6">
  <data key="d23">1</data>
</edge>
<edge source="Mitogen-activated protein kinase kinase kinase 11" target="Tyrosine-protein kinase Mer">
  <data key="d23">1</data>
</edge>
<edge source="Mitogen-activated protein kinase kinase kinase 11" target="Phosphatidylinositol 4-kinase beta">
  <data key="d23">1</data>
</edge>
<edge source="Mitogen-activated protein kinase kinase kinase 11" target="Serine/threonine-protein kinase Nek11">
  <data key="d23">1</data>
</edge>
<edge source="Mitogen-activated protein kinase kinase kinase 11" target="Serine/threonine-protein kinase N1">
  <data key="d23">1</data>
</edge>
<edge source="Mitogen-activated protein kinase kinase kinase 11" target="Serine/threonine-protein kinase 17A">
  <data key="d23">1</data>
</edge>
<edge source="Mitogen-activated protein kinase kinase kinase 11" target="Phosphatidylinositol 5-phosphate 4-kinase type-2 gamma">
  <data key="d23">1</data>
</edge>
<edge source="Mitogen-activated protein kinase kinase kinase 11" target="Serine/threonine-protein kinase PAK 6">
  <data key="d23">1</data>
</edge>
<edge source="Mitogen-activated protein kinase kinase kinase 11" target="Mitogen-activated protein kinase kinase kinase kinase 3">
  <data key="d23">1</data>
</edge>
<edge source="Mitogen-activated protein kinase kinase kinase 11" target="NUAK family SNF1-like kinase 2">
  <data key="d23">1</data>
</edge>
<edge source="Mitogen-activated protein kinase kinase kinase 11" target="Proto-oncogene tyrosine-protein kinase receptor Ret">
  <data key="d23">1</data>
</edge>
<edge source="Mitogen-activated protein kinase kinase kinase 11" target="Serine/threonine-protein kinase PRP4 homolog">
  <data key="d23">1</data>
</edge>
<edge source="Mitogen-activated protein kinase kinase kinase 11" target="Uncharacterized serine/threonine-protein kinase SBK3">
  <data key="d23">1</data>
</edge>
<edge source="Mitogen-activated protein kinase kinase kinase 11" target="Serine/threonine-protein kinase Nek3">
  <data key="d23">1</data>
</edge>
<edge source="Mitogen-activated protein kinase kinase kinase 11" target="Megakaryocyte-associated tyrosine-protein kinase">
  <data key="d23">1</data>
</edge>
<edge source="Mitogen-activated protein kinase kinase kinase 11" target="NT-3 growth factor receptor">
  <data key="d23">1</data>
</edge>
<edge source="Mitogen-activated protein kinase kinase kinase 11" target="MAP kinase-interacting serine/threonine-protein kinase 1">
  <data key="d23">1</data>
</edge>
<edge source="Mitogen-activated protein kinase kinase kinase 11" target="Mitogen-activated protein kinase kinase kinase kinase 2">
  <data key="d23">1</data>
</edge>
<edge source="Mitogen-activated protein kinase kinase kinase 11" target="MAP/microtubule affinity-regulating kinase 4">
  <data key="d23">1</data>
</edge>
<edge source="Mitogen-activated protein kinase kinase kinase 11" target="Mitogen-activated protein kinase kinase kinase kinase 5">
  <data key="d23">1</data>
</edge>
<edge source="Mitogen-activated protein kinase kinase kinase 11" target="MAP kinase-activated protein kinase 5">
  <data key="d23">1</data>
</edge>
<edge source="Mitogen-activated protein kinase kinase kinase 11" target="Receptor-interacting serine/threonine-protein kinase 2">
  <data key="d23">1</data>
</edge>
<edge source="Mitogen-activated protein kinase kinase kinase 11" target="Serine/threonine-protein kinase OSR1">
  <data key="d23">1</data>
</edge>
<edge source="Mitogen-activated protein kinase kinase kinase 11" target="Serine/threonine-protein kinase Sgk3">
  <data key="d23">1</data>
</edge>
<edge source="Mitogen-activated protein kinase kinase kinase 11" target="MAP/microtubule affinity-regulating kinase 3">
  <data key="d23">1</data>
</edge>
<edge source="Mitogen-activated protein kinase kinase kinase 11" target="Serine/threonine-protein kinase N2">
  <data key="d23">1</data>
</edge>
<edge source="Mitogen-activated protein kinase kinase kinase 11" target="Phosphorylase b kinase gamma catalytic chain, skeletal muscle/heart isoform">
  <data key="d23">1</data>
</edge>
<edge source="Mitogen-activated protein kinase kinase kinase 11" target="Tyrosine-protein kinase Srms">
  <data key="d23">1</data>
</edge>
<edge source="Mitogen-activated protein kinase kinase kinase 11" target="Serine/threonine-protein kinase SBK1">
  <data key="d23">1</data>
</edge>
<edge source="Mitogen-activated protein kinase kinase kinase 11" target="Serine/threonine-protein kinase D1">
  <data key="d23">1</data>
</edge>
<edge source="Mitogen-activated protein kinase kinase kinase 11" target="Cyclin-dependent kinase 17">
  <data key="d23">1</data>
</edge>
<edge source="Mitogen-activated protein kinase kinase kinase 11" target="Mitogen-activated protein kinase kinase kinase 15">
  <data key="d23">1</data>
</edge>
<edge source="Mitogen-activated protein kinase kinase kinase 11" target="Receptor-interacting serine/threonine-protein kinase 4">
  <data key="d23">1</data>
</edge>
<edge source="Mitogen-activated protein kinase kinase kinase 11" target="CLIP-associating protein 1">
  <data key="d23">1</data>
</edge>
<edge source="Mitogen-activated protein kinase kinase kinase 11" target="Serine/threonine-protein kinase pim-3">
  <data key="d23">1</data>
</edge>
<edge source="Mitogen-activated protein kinase kinase kinase 11" target="Mitogen-activated protein kinase kinase kinase 13">
  <data key="d23">1</data>
</edge>
<edge source="Mitogen-activated protein kinase kinase kinase 11" target="Phosphatidylinositol 4-phosphate 3-kinase C2 domain-containing subunit gamma">
  <data key="d23">1</data>
</edge>
<edge source="Mitogen-activated protein kinase kinase kinase 11" target="Cyclin-dependent kinase 15">
  <data key="d23">1</data>
</edge>
<edge source="Mitogen-activated protein kinase kinase kinase 11" target="Mitogen-activated protein kinase kinase kinase kinase 4">
  <data key="d23">1</data>
</edge>
<edge source="Mitogen-activated protein kinase kinase kinase 11" target="Ribosomal protein S6 kinase alpha-1">
  <data key="d23">1</data>
</edge>
<edge source="Mitogen-activated protein kinase kinase kinase 11" target="Mitogen-activated protein kinase kinase kinase 12">
  <data key="d23">1</data>
</edge>
<edge source="Mitogen-activated protein kinase kinase kinase 11" target="STE20-like serine/threonine-protein kinase">
  <data key="d23">1</data>
</edge>
<edge source="Mitogen-activated protein kinase kinase kinase 11" target="Serine/threonine-protein kinase PAK 4">
  <data key="d23">1</data>
</edge>
<edge source="Mitogen-activated protein kinase kinase kinase 11" target="Serine/threonine-protein kinase RIO2">
  <data key="d23">1</data>
</edge>
<edge source="Mitogen-activated protein kinase kinase kinase 12" target="Cyclin-dependent kinase 16">
  <data key="d23">1</data>
</edge>
<edge source="Mitogen-activated protein kinase kinase kinase 12" target="Serine/threonine-protein kinase 10">
  <data key="d23">1</data>
</edge>
<edge source="Mitogen-activated protein kinase kinase kinase 12" target="Serine/threonine-protein kinase Nek9">
  <data key="d23">1</data>
</edge>
<edge source="Mitogen-activated protein kinase kinase kinase 12" target="Serine/threonine-protein kinase PAK 1">
  <data key="d23">1</data>
</edge>
<edge source="Mitogen-activated protein kinase kinase kinase 12" target="NUAK family SNF1-like kinase 1">
  <data key="d23">1</data>
</edge>
<edge source="Mitogen-activated protein kinase kinase kinase 12" target="Serine/threonine-protein kinase 32A">
  <data key="d23">1</data>
</edge>
<edge source="Mitogen-activated protein kinase kinase kinase 12" target="Serine/threonine-protein kinase Nek1">
  <data key="d23">1</data>
</edge>
<edge source="Mitogen-activated protein kinase kinase kinase 12" target="Serine/threonine-protein kinase PAK 5">
  <data key="d23">1</data>
</edge>
<edge source="Mitogen-activated protein kinase kinase kinase 12" target="Serine/threonine-protein kinase PLK4">
  <data key="d23">1</data>
</edge>
<edge source="Mitogen-activated protein kinase kinase kinase 12" target="Mitogen-activated protein kinase kinase kinase kinase 1">
  <data key="d23">1</data>
</edge>
<edge source="Mitogen-activated protein kinase kinase kinase 12" target="Mitogen-activated protein kinase kinase kinase 2">
  <data key="d23">1</data>
</edge>
<edge source="Mitogen-activated protein kinase kinase kinase 12" target="cAMP-dependent protein kinase catalytic subunit beta">
  <data key="d23">1</data>
</edge>
<edge source="Mitogen-activated protein kinase kinase kinase 12" target="cGMP-dependent protein kinase 2">
  <data key="d23">1</data>
</edge>
<edge source="Mitogen-activated protein kinase kinase kinase 12" target="Serine/threonine-protein kinase Nek5">
  <data key="d23">1</data>
</edge>
<edge source="Mitogen-activated protein kinase kinase kinase 12" target="Muscle, skeletal receptor tyrosine-protein kinase">
  <data key="d23">1</data>
</edge>
<edge source="Mitogen-activated protein kinase kinase kinase 12" target="Membrane-associated tyrosine- and threonine-specific cdc2-inhibitory kinase">
  <data key="d23">1</data>
</edge>
<edge source="Mitogen-activated protein kinase kinase kinase 12" target="SNF-related serine/threonine-protein kinase">
  <data key="d23">1</data>
</edge>
<edge source="Mitogen-activated protein kinase kinase kinase 12" target="RAF proto-oncogene serine/threonine-protein kinase">
  <data key="d23">1</data>
</edge>
<edge source="Mitogen-activated protein kinase kinase kinase 12" target="Macrophage-stimulating protein receptor">
  <data key="d23">1</data>
</edge>
<edge source="Mitogen-activated protein kinase kinase kinase 12" target="Serine/threonine-protein kinase MARK2">
  <data key="d23">1</data>
</edge>
<edge source="Mitogen-activated protein kinase kinase kinase 12" target="Serine/threonine-protein kinase PLK1">
  <data key="d23">1</data>
</edge>
<edge source="Mitogen-activated protein kinase kinase kinase 12" target="BDNF/NT-3 growth factors receptor">
  <data key="d23">1</data>
</edge>
<edge source="Mitogen-activated protein kinase kinase kinase 12" target="Mitogen-activated protein kinase kinase kinase 4">
  <data key="d23">1</data>
</edge>
<edge source="Mitogen-activated protein kinase kinase kinase 12" target="Maternal embryonic leucine zipper kinase">
  <data key="d23">1</data>
</edge>
<edge source="Mitogen-activated protein kinase kinase kinase 12" target="Misshapen-like kinase 1">
  <data key="d23">1</data>
</edge>
<edge source="Mitogen-activated protein kinase kinase kinase 12" target="Serine/threonine-protein kinase PLK2">
  <data key="d23">1</data>
</edge>
<edge source="Mitogen-activated protein kinase kinase kinase 12" target="Serine/threonine-protein kinase MARK1">
  <data key="d23">1</data>
</edge>
<edge source="Mitogen-activated protein kinase kinase kinase 12" target="Focal adhesion kinase 1">
  <data key="d23">1</data>
</edge>
<edge source="Mitogen-activated protein kinase kinase kinase 12" target="Serine/threonine-protein kinase 16">
  <data key="d23">1</data>
</edge>
<edge source="Mitogen-activated protein kinase kinase kinase 12" target="Serine/threonine-protein kinase RIO3">
  <data key="d23">1</data>
</edge>
<edge source="Mitogen-activated protein kinase kinase kinase 12" target="Myosin light chain kinase 3">
  <data key="d23">1</data>
</edge>
<edge source="Mitogen-activated protein kinase kinase kinase 12" target="Serine/threonine-protein kinase PAK 2">
  <data key="d23">1</data>
</edge>
<edge source="Mitogen-activated protein kinase kinase kinase 12" target="Mitogen-activated protein kinase kinase kinase 3">
  <data key="d23">1</data>
</edge>
<edge source="Mitogen-activated protein kinase kinase kinase 12" target="Myosin light chain kinase family member 4">
  <data key="d23">1</data>
</edge>
<edge source="Mitogen-activated protein kinase kinase kinase 12" target="Serine/threonine-protein kinase SIK1">
  <data key="d23">1</data>
</edge>
<edge source="Mitogen-activated protein kinase kinase kinase 12" target="Phosphatidylinositol 4-phosphate 3-kinase C2 domain-containing subunit beta">
  <data key="d23">1</data>
</edge>
<edge source="Mitogen-activated protein kinase kinase kinase 12" target="Proto-oncogene tyrosine-protein kinase ROS">
  <data key="d23">1</data>
</edge>
<edge source="Mitogen-activated protein kinase kinase kinase 12" target="Myosin-IIIa">
  <data key="d23">1</data>
</edge>
<edge source="Mitogen-activated protein kinase kinase kinase 12" target="Phosphatidylinositol 5-phosphate 4-kinase type-2 beta">
  <data key="d23">1</data>
</edge>
<edge source="Mitogen-activated protein kinase kinase kinase 12" target="Serine/threonine-protein kinase Nek4">
  <data key="d23">1</data>
</edge>
<edge source="Mitogen-activated protein kinase kinase kinase 12" target="Serine/threonine-protein kinase RIO1">
  <data key="d23">1</data>
</edge>
<edge source="Mitogen-activated protein kinase kinase kinase 12" target="Receptor-interacting serine/threonine-protein kinase 1">
  <data key="d23">1</data>
</edge>
<edge source="Mitogen-activated protein kinase kinase kinase 12" target="MAP kinase-interacting serine/threonine-protein kinase 2">
  <data key="d23">1</data>
</edge>
<edge source="Mitogen-activated protein kinase kinase kinase 12" target="Serine/threonine-protein kinase PAK 3">
  <data key="d23">1</data>
</edge>
<edge source="Mitogen-activated protein kinase kinase kinase 12" target="Myosin light chain kinase 2, skeletal/cardiac muscle">
  <data key="d23">1</data>
</edge>
<edge source="Mitogen-activated protein kinase kinase kinase 12" target="Serine/threonine-protein kinase PLK3">
  <data key="d23">1</data>
</edge>
<edge source="Mitogen-activated protein kinase kinase kinase 12" target="Mitogen-activated protein kinase kinase kinase 9">
  <data key="d23">1</data>
</edge>
<edge source="Mitogen-activated protein kinase kinase kinase 12" target="Myosin light chain kinase, smooth muscle">
  <data key="d23">1</data>
</edge>
<edge source="Mitogen-activated protein kinase kinase kinase 12" target="Microtubule-associated serine/threonine-protein kinase 1">
  <data key="d23">1</data>
</edge>
<edge source="Mitogen-activated protein kinase kinase kinase 12" target="Serine/threonine-protein kinase Nek2">
  <data key="d23">1</data>
</edge>
<edge source="Mitogen-activated protein kinase kinase kinase 12" target="Rho-associated protein kinase 2">
  <data key="d23">1</data>
</edge>
<edge source="Mitogen-activated protein kinase kinase kinase 12" target="Serine/threonine-protein kinase SIK2">
  <data key="d23">1</data>
</edge>
<edge source="Mitogen-activated protein kinase kinase kinase 12" target="Mitogen-activated protein kinase kinase kinase 6">
  <data key="d23">1</data>
</edge>
<edge source="Mitogen-activated protein kinase kinase kinase 12" target="Tyrosine-protein kinase Mer">
  <data key="d23">1</data>
</edge>
<edge source="Mitogen-activated protein kinase kinase kinase 12" target="Phosphatidylinositol 4-kinase beta">
  <data key="d23">1</data>
</edge>
<edge source="Mitogen-activated protein kinase kinase kinase 12" target="Serine/threonine-protein kinase Nek11">
  <data key="d23">1</data>
</edge>
<edge source="Mitogen-activated protein kinase kinase kinase 12" target="Serine/threonine-protein kinase N1">
  <data key="d23">1</data>
</edge>
<edge source="Mitogen-activated protein kinase kinase kinase 12" target="Serine/threonine-protein kinase 17A">
  <data key="d23">1</data>
</edge>
<edge source="Mitogen-activated protein kinase kinase kinase 12" target="Phosphatidylinositol 5-phosphate 4-kinase type-2 gamma">
  <data key="d23">1</data>
</edge>
<edge source="Mitogen-activated protein kinase kinase kinase 12" target="Serine/threonine-protein kinase PAK 6">
  <data key="d23">1</data>
</edge>
<edge source="Mitogen-activated protein kinase kinase kinase 12" target="Mitogen-activated protein kinase kinase kinase kinase 3">
  <data key="d23">1</data>
</edge>
<edge source="Mitogen-activated protein kinase kinase kinase 12" target="NUAK family SNF1-like kinase 2">
  <data key="d23">1</data>
</edge>
<edge source="Mitogen-activated protein kinase kinase kinase 12" target="Proto-oncogene tyrosine-protein kinase receptor Ret">
  <data key="d23">1</data>
</edge>
<edge source="Mitogen-activated protein kinase kinase kinase 12" target="Serine/threonine-protein kinase PRP4 homolog">
  <data key="d23">1</data>
</edge>
<edge source="Mitogen-activated protein kinase kinase kinase 12" target="Uncharacterized serine/threonine-protein kinase SBK3">
  <data key="d23">1</data>
</edge>
<edge source="Mitogen-activated protein kinase kinase kinase 12" target="Serine/threonine-protein kinase Nek3">
  <data key="d23">1</data>
</edge>
<edge source="Mitogen-activated protein kinase kinase kinase 12" target="Megakaryocyte-associated tyrosine-protein kinase">
  <data key="d23">1</data>
</edge>
<edge source="Mitogen-activated protein kinase kinase kinase 12" target="NT-3 growth factor receptor">
  <data key="d23">1</data>
</edge>
<edge source="Mitogen-activated protein kinase kinase kinase 12" target="MAP kinase-interacting serine/threonine-protein kinase 1">
  <data key="d23">1</data>
</edge>
<edge source="Mitogen-activated protein kinase kinase kinase 12" target="Mitogen-activated protein kinase kinase kinase kinase 2">
  <data key="d23">1</data>
</edge>
<edge source="Mitogen-activated protein kinase kinase kinase 12" target="MAP/microtubule affinity-regulating kinase 4">
  <data key="d23">1</data>
</edge>
<edge source="Mitogen-activated protein kinase kinase kinase 12" target="Mitogen-activated protein kinase kinase kinase kinase 5">
  <data key="d23">1</data>
</edge>
<edge source="Mitogen-activated protein kinase kinase kinase 12" target="MAP kinase-activated protein kinase 5">
  <data key="d23">1</data>
</edge>
<edge source="Mitogen-activated protein kinase kinase kinase 12" target="Receptor-interacting serine/threonine-protein kinase 2">
  <data key="d23">1</data>
</edge>
<edge source="Mitogen-activated protein kinase kinase kinase 12" target="Serine/threonine-protein kinase OSR1">
  <data key="d23">1</data>
</edge>
<edge source="Mitogen-activated protein kinase kinase kinase 12" target="Serine/threonine-protein kinase Sgk3">
  <data key="d23">1</data>
</edge>
<edge source="Mitogen-activated protein kinase kinase kinase 12" target="MAP/microtubule affinity-regulating kinase 3">
  <data key="d23">1</data>
</edge>
<edge source="Mitogen-activated protein kinase kinase kinase 12" target="Serine/threonine-protein kinase N2">
  <data key="d23">1</data>
</edge>
<edge source="Mitogen-activated protein kinase kinase kinase 12" target="Phosphorylase b kinase gamma catalytic chain, skeletal muscle/heart isoform">
  <data key="d23">1</data>
</edge>
<edge source="Mitogen-activated protein kinase kinase kinase 12" target="Tyrosine-protein kinase Srms">
  <data key="d23">1</data>
</edge>
<edge source="Mitogen-activated protein kinase kinase kinase 12" target="Serine/threonine-protein kinase SBK1">
  <data key="d23">1</data>
</edge>
<edge source="Mitogen-activated protein kinase kinase kinase 12" target="Serine/threonine-protein kinase D1">
  <data key="d23">1</data>
</edge>
<edge source="Mitogen-activated protein kinase kinase kinase 12" target="Cyclin-dependent kinase 17">
  <data key="d23">1</data>
</edge>
<edge source="Mitogen-activated protein kinase kinase kinase 12" target="Mitogen-activated protein kinase kinase kinase 15">
  <data key="d23">1</data>
</edge>
<edge source="Mitogen-activated protein kinase kinase kinase 12" target="Receptor-interacting serine/threonine-protein kinase 4">
  <data key="d23">1</data>
</edge>
<edge source="Mitogen-activated protein kinase kinase kinase 12" target="CLIP-associating protein 1">
  <data key="d23">1</data>
</edge>
<edge source="Mitogen-activated protein kinase kinase kinase 12" target="Serine/threonine-protein kinase pim-3">
  <data key="d23">1</data>
</edge>
<edge source="Mitogen-activated protein kinase kinase kinase 12" target="Mitogen-activated protein kinase kinase kinase 13">
  <data key="d23">1</data>
</edge>
<edge source="Mitogen-activated protein kinase kinase kinase 12" target="Phosphatidylinositol 4-phosphate 3-kinase C2 domain-containing subunit gamma">
  <data key="d23">1</data>
</edge>
<edge source="Mitogen-activated protein kinase kinase kinase 12" target="Cyclin-dependent kinase 15">
  <data key="d23">1</data>
</edge>
<edge source="Mitogen-activated protein kinase kinase kinase 12" target="Mitogen-activated protein kinase kinase kinase kinase 4">
  <data key="d23">1</data>
</edge>
<edge source="Mitogen-activated protein kinase kinase kinase 12" target="Ribosomal protein S6 kinase alpha-1">
  <data key="d23">1</data>
</edge>
<edge source="Mitogen-activated protein kinase kinase kinase 12" target="STE20-like serine/threonine-protein kinase">
  <data key="d23">1</data>
</edge>
<edge source="Mitogen-activated protein kinase kinase kinase 12" target="Serine/threonine-protein kinase PAK 4">
  <data key="d23">1</data>
</edge>
<edge source="Mitogen-activated protein kinase kinase kinase 12" target="Serine/threonine-protein kinase RIO2">
  <data key="d23">1</data>
</edge>
<edge source="Mitogen-activated protein kinase kinase kinase 13" target="Cyclin-dependent kinase 16">
  <data key="d23">1</data>
</edge>
<edge source="Mitogen-activated protein kinase kinase kinase 13" target="Serine/threonine-protein kinase 10">
  <data key="d23">1</data>
</edge>
<edge source="Mitogen-activated protein kinase kinase kinase 13" target="Serine/threonine-protein kinase Nek9">
  <data key="d23">1</data>
</edge>
<edge source="Mitogen-activated protein kinase kinase kinase 13" target="Serine/threonine-protein kinase PAK 1">
  <data key="d23">1</data>
</edge>
<edge source="Mitogen-activated protein kinase kinase kinase 13" target="NUAK family SNF1-like kinase 1">
  <data key="d23">1</data>
</edge>
<edge source="Mitogen-activated protein kinase kinase kinase 13" target="Serine/threonine-protein kinase 32A">
  <data key="d23">1</data>
</edge>
<edge source="Mitogen-activated protein kinase kinase kinase 13" target="Serine/threonine-protein kinase Nek1">
  <data key="d23">1</data>
</edge>
<edge source="Mitogen-activated protein kinase kinase kinase 13" target="Serine/threonine-protein kinase PAK 5">
  <data key="d23">1</data>
</edge>
<edge source="Mitogen-activated protein kinase kinase kinase 13" target="Serine/threonine-protein kinase PLK4">
  <data key="d23">1</data>
</edge>
<edge source="Mitogen-activated protein kinase kinase kinase 13" target="Mitogen-activated protein kinase kinase kinase kinase 1">
  <data key="d23">1</data>
</edge>
<edge source="Mitogen-activated protein kinase kinase kinase 13" target="Mitogen-activated protein kinase kinase kinase 2">
  <data key="d23">1</data>
</edge>
<edge source="Mitogen-activated protein kinase kinase kinase 13" target="cAMP-dependent protein kinase catalytic subunit beta">
  <data key="d23">1</data>
</edge>
<edge source="Mitogen-activated protein kinase kinase kinase 13" target="cGMP-dependent protein kinase 2">
  <data key="d23">1</data>
</edge>
<edge source="Mitogen-activated protein kinase kinase kinase 13" target="Serine/threonine-protein kinase Nek5">
  <data key="d23">1</data>
</edge>
<edge source="Mitogen-activated protein kinase kinase kinase 13" target="Muscle, skeletal receptor tyrosine-protein kinase">
  <data key="d23">1</data>
</edge>
<edge source="Mitogen-activated protein kinase kinase kinase 13" target="Membrane-associated tyrosine- and threonine-specific cdc2-inhibitory kinase">
  <data key="d23">1</data>
</edge>
<edge source="Mitogen-activated protein kinase kinase kinase 13" target="SNF-related serine/threonine-protein kinase">
  <data key="d23">1</data>
</edge>
<edge source="Mitogen-activated protein kinase kinase kinase 13" target="RAF proto-oncogene serine/threonine-protein kinase">
  <data key="d23">1</data>
</edge>
<edge source="Mitogen-activated protein kinase kinase kinase 13" target="Macrophage-stimulating protein receptor">
  <data key="d23">1</data>
</edge>
<edge source="Mitogen-activated protein kinase kinase kinase 13" target="Serine/threonine-protein kinase MARK2">
  <data key="d23">1</data>
</edge>
<edge source="Mitogen-activated protein kinase kinase kinase 13" target="Serine/threonine-protein kinase PLK1">
  <data key="d23">1</data>
</edge>
<edge source="Mitogen-activated protein kinase kinase kinase 13" target="BDNF/NT-3 growth factors receptor">
  <data key="d23">1</data>
</edge>
<edge source="Mitogen-activated protein kinase kinase kinase 13" target="Mitogen-activated protein kinase kinase kinase 4">
  <data key="d23">1</data>
</edge>
<edge source="Mitogen-activated protein kinase kinase kinase 13" target="Maternal embryonic leucine zipper kinase">
  <data key="d23">1</data>
</edge>
<edge source="Mitogen-activated protein kinase kinase kinase 13" target="Misshapen-like kinase 1">
  <data key="d23">1</data>
</edge>
<edge source="Mitogen-activated protein kinase kinase kinase 13" target="Serine/threonine-protein kinase PLK2">
  <data key="d23">1</data>
</edge>
<edge source="Mitogen-activated protein kinase kinase kinase 13" target="Serine/threonine-protein kinase MARK1">
  <data key="d23">1</data>
</edge>
<edge source="Mitogen-activated protein kinase kinase kinase 13" target="Focal adhesion kinase 1">
  <data key="d23">1</data>
</edge>
<edge source="Mitogen-activated protein kinase kinase kinase 13" target="Serine/threonine-protein kinase 16">
  <data key="d23">1</data>
</edge>
<edge source="Mitogen-activated protein kinase kinase kinase 13" target="Serine/threonine-protein kinase RIO3">
  <data key="d23">1</data>
</edge>
<edge source="Mitogen-activated protein kinase kinase kinase 13" target="Myosin light chain kinase 3">
  <data key="d23">1</data>
</edge>
<edge source="Mitogen-activated protein kinase kinase kinase 13" target="Serine/threonine-protein kinase PAK 2">
  <data key="d23">1</data>
</edge>
<edge source="Mitogen-activated protein kinase kinase kinase 13" target="Mitogen-activated protein kinase kinase kinase 3">
  <data key="d23">1</data>
</edge>
<edge source="Mitogen-activated protein kinase kinase kinase 13" target="Myosin light chain kinase family member 4">
  <data key="d23">1</data>
</edge>
<edge source="Mitogen-activated protein kinase kinase kinase 13" target="Serine/threonine-protein kinase SIK1">
  <data key="d23">1</data>
</edge>
<edge source="Mitogen-activated protein kinase kinase kinase 13" target="Phosphatidylinositol 4-phosphate 3-kinase C2 domain-containing subunit beta">
  <data key="d23">1</data>
</edge>
<edge source="Mitogen-activated protein kinase kinase kinase 13" target="Proto-oncogene tyrosine-protein kinase ROS">
  <data key="d23">1</data>
</edge>
<edge source="Mitogen-activated protein kinase kinase kinase 13" target="Myosin-IIIa">
  <data key="d23">1</data>
</edge>
<edge source="Mitogen-activated protein kinase kinase kinase 13" target="Phosphatidylinositol 5-phosphate 4-kinase type-2 beta">
  <data key="d23">1</data>
</edge>
<edge source="Mitogen-activated protein kinase kinase kinase 13" target="Serine/threonine-protein kinase Nek4">
  <data key="d23">1</data>
</edge>
<edge source="Mitogen-activated protein kinase kinase kinase 13" target="Serine/threonine-protein kinase RIO1">
  <data key="d23">1</data>
</edge>
<edge source="Mitogen-activated protein kinase kinase kinase 13" target="Receptor-interacting serine/threonine-protein kinase 1">
  <data key="d23">1</data>
</edge>
<edge source="Mitogen-activated protein kinase kinase kinase 13" target="MAP kinase-interacting serine/threonine-protein kinase 2">
  <data key="d23">1</data>
</edge>
<edge source="Mitogen-activated protein kinase kinase kinase 13" target="Serine/threonine-protein kinase PAK 3">
  <data key="d23">1</data>
</edge>
<edge source="Mitogen-activated protein kinase kinase kinase 13" target="Myosin light chain kinase 2, skeletal/cardiac muscle">
  <data key="d23">1</data>
</edge>
<edge source="Mitogen-activated protein kinase kinase kinase 13" target="Serine/threonine-protein kinase PLK3">
  <data key="d23">1</data>
</edge>
<edge source="Mitogen-activated protein kinase kinase kinase 13" target="Mitogen-activated protein kinase kinase kinase 9">
  <data key="d23">1</data>
</edge>
<edge source="Mitogen-activated protein kinase kinase kinase 13" target="Myosin light chain kinase, smooth muscle">
  <data key="d23">1</data>
</edge>
<edge source="Mitogen-activated protein kinase kinase kinase 13" target="Microtubule-associated serine/threonine-protein kinase 1">
  <data key="d23">1</data>
</edge>
<edge source="Mitogen-activated protein kinase kinase kinase 13" target="Serine/threonine-protein kinase Nek2">
  <data key="d23">1</data>
</edge>
<edge source="Mitogen-activated protein kinase kinase kinase 13" target="Rho-associated protein kinase 2">
  <data key="d23">1</data>
</edge>
<edge source="Mitogen-activated protein kinase kinase kinase 13" target="Serine/threonine-protein kinase SIK2">
  <data key="d23">1</data>
</edge>
<edge source="Mitogen-activated protein kinase kinase kinase 13" target="Mitogen-activated protein kinase kinase kinase 6">
  <data key="d23">1</data>
</edge>
<edge source="Mitogen-activated protein kinase kinase kinase 13" target="Tyrosine-protein kinase Mer">
  <data key="d23">1</data>
</edge>
<edge source="Mitogen-activated protein kinase kinase kinase 13" target="Phosphatidylinositol 4-kinase beta">
  <data key="d23">1</data>
</edge>
<edge source="Mitogen-activated protein kinase kinase kinase 13" target="Serine/threonine-protein kinase Nek11">
  <data key="d23">1</data>
</edge>
<edge source="Mitogen-activated protein kinase kinase kinase 13" target="Serine/threonine-protein kinase N1">
  <data key="d23">1</data>
</edge>
<edge source="Mitogen-activated protein kinase kinase kinase 13" target="Serine/threonine-protein kinase 17A">
  <data key="d23">1</data>
</edge>
<edge source="Mitogen-activated protein kinase kinase kinase 13" target="Phosphatidylinositol 5-phosphate 4-kinase type-2 gamma">
  <data key="d23">1</data>
</edge>
<edge source="Mitogen-activated protein kinase kinase kinase 13" target="Serine/threonine-protein kinase PAK 6">
  <data key="d23">1</data>
</edge>
<edge source="Mitogen-activated protein kinase kinase kinase 13" target="Mitogen-activated protein kinase kinase kinase kinase 3">
  <data key="d23">1</data>
</edge>
<edge source="Mitogen-activated protein kinase kinase kinase 13" target="NUAK family SNF1-like kinase 2">
  <data key="d23">1</data>
</edge>
<edge source="Mitogen-activated protein kinase kinase kinase 13" target="Proto-oncogene tyrosine-protein kinase receptor Ret">
  <data key="d23">1</data>
</edge>
<edge source="Mitogen-activated protein kinase kinase kinase 13" target="Serine/threonine-protein kinase PRP4 homolog">
  <data key="d23">1</data>
</edge>
<edge source="Mitogen-activated protein kinase kinase kinase 13" target="Uncharacterized serine/threonine-protein kinase SBK3">
  <data key="d23">1</data>
</edge>
<edge source="Mitogen-activated protein kinase kinase kinase 13" target="Serine/threonine-protein kinase Nek3">
  <data key="d23">1</data>
</edge>
<edge source="Mitogen-activated protein kinase kinase kinase 13" target="Megakaryocyte-associated tyrosine-protein kinase">
  <data key="d23">1</data>
</edge>
<edge source="Mitogen-activated protein kinase kinase kinase 13" target="NT-3 growth factor receptor">
  <data key="d23">1</data>
</edge>
<edge source="Mitogen-activated protein kinase kinase kinase 13" target="MAP kinase-interacting serine/threonine-protein kinase 1">
  <data key="d23">1</data>
</edge>
<edge source="Mitogen-activated protein kinase kinase kinase 13" target="Mitogen-activated protein kinase kinase kinase kinase 2">
  <data key="d23">1</data>
</edge>
<edge source="Mitogen-activated protein kinase kinase kinase 13" target="MAP/microtubule affinity-regulating kinase 4">
  <data key="d23">1</data>
</edge>
<edge source="Mitogen-activated protein kinase kinase kinase 13" target="Mitogen-activated protein kinase kinase kinase kinase 5">
  <data key="d23">1</data>
</edge>
<edge source="Mitogen-activated protein kinase kinase kinase 13" target="MAP kinase-activated protein kinase 5">
  <data key="d23">1</data>
</edge>
<edge source="Mitogen-activated protein kinase kinase kinase 13" target="Receptor-interacting serine/threonine-protein kinase 2">
  <data key="d23">1</data>
</edge>
<edge source="Mitogen-activated protein kinase kinase kinase 13" target="Serine/threonine-protein kinase OSR1">
  <data key="d23">1</data>
</edge>
<edge source="Mitogen-activated protein kinase kinase kinase 13" target="Serine/threonine-protein kinase Sgk3">
  <data key="d23">1</data>
</edge>
<edge source="Mitogen-activated protein kinase kinase kinase 13" target="MAP/microtubule affinity-regulating kinase 3">
  <data key="d23">1</data>
</edge>
<edge source="Mitogen-activated protein kinase kinase kinase 13" target="Serine/threonine-protein kinase N2">
  <data key="d23">1</data>
</edge>
<edge source="Mitogen-activated protein kinase kinase kinase 13" target="Phosphorylase b kinase gamma catalytic chain, skeletal muscle/heart isoform">
  <data key="d23">1</data>
</edge>
<edge source="Mitogen-activated protein kinase kinase kinase 13" target="Tyrosine-protein kinase Srms">
  <data key="d23">1</data>
</edge>
<edge source="Mitogen-activated protein kinase kinase kinase 13" target="Serine/threonine-protein kinase SBK1">
  <data key="d23">1</data>
</edge>
<edge source="Mitogen-activated protein kinase kinase kinase 13" target="Serine/threonine-protein kinase D1">
  <data key="d23">1</data>
</edge>
<edge source="Mitogen-activated protein kinase kinase kinase 13" target="Cyclin-dependent kinase 17">
  <data key="d23">1</data>
</edge>
<edge source="Mitogen-activated protein kinase kinase kinase 13" target="Mitogen-activated protein kinase kinase kinase 15">
  <data key="d23">1</data>
</edge>
<edge source="Mitogen-activated protein kinase kinase kinase 13" target="Receptor-interacting serine/threonine-protein kinase 4">
  <data key="d23">1</data>
</edge>
<edge source="Mitogen-activated protein kinase kinase kinase 13" target="CLIP-associating protein 1">
  <data key="d23">1</data>
</edge>
<edge source="Mitogen-activated protein kinase kinase kinase 13" target="Serine/threonine-protein kinase pim-3">
  <data key="d23">1</data>
</edge>
<edge source="Mitogen-activated protein kinase kinase kinase 13" target="Phosphatidylinositol 4-phosphate 3-kinase C2 domain-containing subunit gamma">
  <data key="d23">1</data>
</edge>
<edge source="Mitogen-activated protein kinase kinase kinase 13" target="Cyclin-dependent kinase 15">
  <data key="d23">1</data>
</edge>
<edge source="Mitogen-activated protein kinase kinase kinase 13" target="Mitogen-activated protein kinase kinase kinase kinase 4">
  <data key="d23">1</data>
</edge>
<edge source="Mitogen-activated protein kinase kinase kinase 13" target="Ribosomal protein S6 kinase alpha-1">
  <data key="d23">1</data>
</edge>
<edge source="Mitogen-activated protein kinase kinase kinase 13" target="STE20-like serine/threonine-protein kinase">
  <data key="d23">1</data>
</edge>
<edge source="Mitogen-activated protein kinase kinase kinase 13" target="Serine/threonine-protein kinase PAK 4">
  <data key="d23">1</data>
</edge>
<edge source="Mitogen-activated protein kinase kinase kinase 13" target="Serine/threonine-protein kinase RIO2">
  <data key="d23">1</data>
</edge>
<edge source="Mitogen-activated protein kinase kinase kinase 15" target="Cyclin-dependent kinase 16">
  <data key="d23">1</data>
</edge>
<edge source="Mitogen-activated protein kinase kinase kinase 15" target="Serine/threonine-protein kinase 10">
  <data key="d23">1</data>
</edge>
<edge source="Mitogen-activated protein kinase kinase kinase 15" target="Serine/threonine-protein kinase Nek9">
  <data key="d23">1</data>
</edge>
<edge source="Mitogen-activated protein kinase kinase kinase 15" target="Serine/threonine-protein kinase PAK 1">
  <data key="d23">1</data>
</edge>
<edge source="Mitogen-activated protein kinase kinase kinase 15" target="NUAK family SNF1-like kinase 1">
  <data key="d23">1</data>
</edge>
<edge source="Mitogen-activated protein kinase kinase kinase 15" target="Serine/threonine-protein kinase 32A">
  <data key="d23">1</data>
</edge>
<edge source="Mitogen-activated protein kinase kinase kinase 15" target="Serine/threonine-protein kinase Nek1">
  <data key="d23">1</data>
</edge>
<edge source="Mitogen-activated protein kinase kinase kinase 15" target="Serine/threonine-protein kinase PAK 5">
  <data key="d23">1</data>
</edge>
<edge source="Mitogen-activated protein kinase kinase kinase 15" target="Serine/threonine-protein kinase PLK4">
  <data key="d23">1</data>
</edge>
<edge source="Mitogen-activated protein kinase kinase kinase 15" target="Mitogen-activated protein kinase kinase kinase kinase 1">
  <data key="d23">1</data>
</edge>
<edge source="Mitogen-activated protein kinase kinase kinase 15" target="Mitogen-activated protein kinase kinase kinase 2">
  <data key="d23">1</data>
</edge>
<edge source="Mitogen-activated protein kinase kinase kinase 15" target="cAMP-dependent protein kinase catalytic subunit beta">
  <data key="d23">1</data>
</edge>
<edge source="Mitogen-activated protein kinase kinase kinase 15" target="cGMP-dependent protein kinase 2">
  <data key="d23">1</data>
</edge>
<edge source="Mitogen-activated protein kinase kinase kinase 15" target="Serine/threonine-protein kinase Nek5">
  <data key="d23">1</data>
</edge>
<edge source="Mitogen-activated protein kinase kinase kinase 15" target="Muscle, skeletal receptor tyrosine-protein kinase">
  <data key="d23">1</data>
</edge>
<edge source="Mitogen-activated protein kinase kinase kinase 15" target="Membrane-associated tyrosine- and threonine-specific cdc2-inhibitory kinase">
  <data key="d23">1</data>
</edge>
<edge source="Mitogen-activated protein kinase kinase kinase 15" target="SNF-related serine/threonine-protein kinase">
  <data key="d23">1</data>
</edge>
<edge source="Mitogen-activated protein kinase kinase kinase 15" target="RAF proto-oncogene serine/threonine-protein kinase">
  <data key="d23">1</data>
</edge>
<edge source="Mitogen-activated protein kinase kinase kinase 15" target="Macrophage-stimulating protein receptor">
  <data key="d23">1</data>
</edge>
<edge source="Mitogen-activated protein kinase kinase kinase 15" target="Serine/threonine-protein kinase MARK2">
  <data key="d23">1</data>
</edge>
<edge source="Mitogen-activated protein kinase kinase kinase 15" target="Serine/threonine-protein kinase PLK1">
  <data key="d23">1</data>
</edge>
<edge source="Mitogen-activated protein kinase kinase kinase 15" target="BDNF/NT-3 growth factors receptor">
  <data key="d23">1</data>
</edge>
<edge source="Mitogen-activated protein kinase kinase kinase 15" target="Mitogen-activated protein kinase kinase kinase 4">
  <data key="d23">1</data>
</edge>
<edge source="Mitogen-activated protein kinase kinase kinase 15" target="Maternal embryonic leucine zipper kinase">
  <data key="d23">1</data>
</edge>
<edge source="Mitogen-activated protein kinase kinase kinase 15" target="Misshapen-like kinase 1">
  <data key="d23">1</data>
</edge>
<edge source="Mitogen-activated protein kinase kinase kinase 15" target="Serine/threonine-protein kinase PLK2">
  <data key="d23">1</data>
</edge>
<edge source="Mitogen-activated protein kinase kinase kinase 15" target="Serine/threonine-protein kinase MARK1">
  <data key="d23">1</data>
</edge>
<edge source="Mitogen-activated protein kinase kinase kinase 15" target="Focal adhesion kinase 1">
  <data key="d23">1</data>
</edge>
<edge source="Mitogen-activated protein kinase kinase kinase 15" target="Serine/threonine-protein kinase 16">
  <data key="d23">1</data>
</edge>
<edge source="Mitogen-activated protein kinase kinase kinase 15" target="Serine/threonine-protein kinase RIO3">
  <data key="d23">1</data>
</edge>
<edge source="Mitogen-activated protein kinase kinase kinase 15" target="Myosin light chain kinase 3">
  <data key="d23">1</data>
</edge>
<edge source="Mitogen-activated protein kinase kinase kinase 15" target="Serine/threonine-protein kinase PAK 2">
  <data key="d23">1</data>
</edge>
<edge source="Mitogen-activated protein kinase kinase kinase 15" target="Mitogen-activated protein kinase kinase kinase 3">
  <data key="d23">1</data>
</edge>
<edge source="Mitogen-activated protein kinase kinase kinase 15" target="Myosin light chain kinase family member 4">
  <data key="d23">1</data>
</edge>
<edge source="Mitogen-activated protein kinase kinase kinase 15" target="Serine/threonine-protein kinase SIK1">
  <data key="d23">1</data>
</edge>
<edge source="Mitogen-activated protein kinase kinase kinase 15" target="Phosphatidylinositol 4-phosphate 3-kinase C2 domain-containing subunit beta">
  <data key="d23">1</data>
</edge>
<edge source="Mitogen-activated protein kinase kinase kinase 15" target="Proto-oncogene tyrosine-protein kinase ROS">
  <data key="d23">1</data>
</edge>
<edge source="Mitogen-activated protein kinase kinase kinase 15" target="Myosin-IIIa">
  <data key="d23">1</data>
</edge>
<edge source="Mitogen-activated protein kinase kinase kinase 15" target="Phosphatidylinositol 5-phosphate 4-kinase type-2 beta">
  <data key="d23">1</data>
</edge>
<edge source="Mitogen-activated protein kinase kinase kinase 15" target="Serine/threonine-protein kinase Nek4">
  <data key="d23">1</data>
</edge>
<edge source="Mitogen-activated protein kinase kinase kinase 15" target="Serine/threonine-protein kinase RIO1">
  <data key="d23">1</data>
</edge>
<edge source="Mitogen-activated protein kinase kinase kinase 15" target="Receptor-interacting serine/threonine-protein kinase 1">
  <data key="d23">1</data>
</edge>
<edge source="Mitogen-activated protein kinase kinase kinase 15" target="MAP kinase-interacting serine/threonine-protein kinase 2">
  <data key="d23">1</data>
</edge>
<edge source="Mitogen-activated protein kinase kinase kinase 15" target="Serine/threonine-protein kinase PAK 3">
  <data key="d23">1</data>
</edge>
<edge source="Mitogen-activated protein kinase kinase kinase 15" target="Myosin light chain kinase 2, skeletal/cardiac muscle">
  <data key="d23">1</data>
</edge>
<edge source="Mitogen-activated protein kinase kinase kinase 15" target="Serine/threonine-protein kinase PLK3">
  <data key="d23">1</data>
</edge>
<edge source="Mitogen-activated protein kinase kinase kinase 15" target="Mitogen-activated protein kinase kinase kinase 9">
  <data key="d23">1</data>
</edge>
<edge source="Mitogen-activated protein kinase kinase kinase 15" target="Myosin light chain kinase, smooth muscle">
  <data key="d23">1</data>
</edge>
<edge source="Mitogen-activated protein kinase kinase kinase 15" target="Microtubule-associated serine/threonine-protein kinase 1">
  <data key="d23">1</data>
</edge>
<edge source="Mitogen-activated protein kinase kinase kinase 15" target="Serine/threonine-protein kinase Nek2">
  <data key="d23">1</data>
</edge>
<edge source="Mitogen-activated protein kinase kinase kinase 15" target="Rho-associated protein kinase 2">
  <data key="d23">1</data>
</edge>
<edge source="Mitogen-activated protein kinase kinase kinase 15" target="Serine/threonine-protein kinase SIK2">
  <data key="d23">1</data>
</edge>
<edge source="Mitogen-activated protein kinase kinase kinase 15" target="Mitogen-activated protein kinase kinase kinase 6">
  <data key="d23">1</data>
</edge>
<edge source="Mitogen-activated protein kinase kinase kinase 15" target="Tyrosine-protein kinase Mer">
  <data key="d23">1</data>
</edge>
<edge source="Mitogen-activated protein kinase kinase kinase 15" target="Phosphatidylinositol 4-kinase beta">
  <data key="d23">1</data>
</edge>
<edge source="Mitogen-activated protein kinase kinase kinase 15" target="Serine/threonine-protein kinase Nek11">
  <data key="d23">1</data>
</edge>
<edge source="Mitogen-activated protein kinase kinase kinase 15" target="Serine/threonine-protein kinase N1">
  <data key="d23">1</data>
</edge>
<edge source="Mitogen-activated protein kinase kinase kinase 15" target="Serine/threonine-protein kinase 17A">
  <data key="d23">1</data>
</edge>
<edge source="Mitogen-activated protein kinase kinase kinase 15" target="Phosphatidylinositol 5-phosphate 4-kinase type-2 gamma">
  <data key="d23">1</data>
</edge>
<edge source="Mitogen-activated protein kinase kinase kinase 15" target="Serine/threonine-protein kinase PAK 6">
  <data key="d23">1</data>
</edge>
<edge source="Mitogen-activated protein kinase kinase kinase 15" target="Mitogen-activated protein kinase kinase kinase kinase 3">
  <data key="d23">1</data>
</edge>
<edge source="Mitogen-activated protein kinase kinase kinase 15" target="NUAK family SNF1-like kinase 2">
  <data key="d23">1</data>
</edge>
<edge source="Mitogen-activated protein kinase kinase kinase 15" target="Proto-oncogene tyrosine-protein kinase receptor Ret">
  <data key="d23">1</data>
</edge>
<edge source="Mitogen-activated protein kinase kinase kinase 15" target="Serine/threonine-protein kinase PRP4 homolog">
  <data key="d23">1</data>
</edge>
<edge source="Mitogen-activated protein kinase kinase kinase 15" target="Uncharacterized serine/threonine-protein kinase SBK3">
  <data key="d23">1</data>
</edge>
<edge source="Mitogen-activated protein kinase kinase kinase 15" target="Serine/threonine-protein kinase Nek3">
  <data key="d23">1</data>
</edge>
<edge source="Mitogen-activated protein kinase kinase kinase 15" target="Megakaryocyte-associated tyrosine-protein kinase">
  <data key="d23">1</data>
</edge>
<edge source="Mitogen-activated protein kinase kinase kinase 15" target="NT-3 growth factor receptor">
  <data key="d23">1</data>
</edge>
<edge source="Mitogen-activated protein kinase kinase kinase 15" target="MAP kinase-interacting serine/threonine-protein kinase 1">
  <data key="d23">1</data>
</edge>
<edge source="Mitogen-activated protein kinase kinase kinase 15" target="Mitogen-activated protein kinase kinase kinase kinase 2">
  <data key="d23">1</data>
</edge>
<edge source="Mitogen-activated protein kinase kinase kinase 15" target="MAP/microtubule affinity-regulating kinase 4">
  <data key="d23">1</data>
</edge>
<edge source="Mitogen-activated protein kinase kinase kinase 15" target="Mitogen-activated protein kinase kinase kinase kinase 5">
  <data key="d23">1</data>
</edge>
<edge source="Mitogen-activated protein kinase kinase kinase 15" target="MAP kinase-activated protein kinase 5">
  <data key="d23">1</data>
</edge>
<edge source="Mitogen-activated protein kinase kinase kinase 15" target="Receptor-interacting serine/threonine-protein kinase 2">
  <data key="d23">1</data>
</edge>
<edge source="Mitogen-activated protein kinase kinase kinase 15" target="Serine/threonine-protein kinase OSR1">
  <data key="d23">1</data>
</edge>
<edge source="Mitogen-activated protein kinase kinase kinase 15" target="Serine/threonine-protein kinase Sgk3">
  <data key="d23">1</data>
</edge>
<edge source="Mitogen-activated protein kinase kinase kinase 15" target="MAP/microtubule affinity-regulating kinase 3">
  <data key="d23">1</data>
</edge>
<edge source="Mitogen-activated protein kinase kinase kinase 15" target="Serine/threonine-protein kinase N2">
  <data key="d23">1</data>
</edge>
<edge source="Mitogen-activated protein kinase kinase kinase 15" target="Phosphorylase b kinase gamma catalytic chain, skeletal muscle/heart isoform">
  <data key="d23">1</data>
</edge>
<edge source="Mitogen-activated protein kinase kinase kinase 15" target="Tyrosine-protein kinase Srms">
  <data key="d23">1</data>
</edge>
<edge source="Mitogen-activated protein kinase kinase kinase 15" target="Serine/threonine-protein kinase SBK1">
  <data key="d23">1</data>
</edge>
<edge source="Mitogen-activated protein kinase kinase kinase 15" target="Serine/threonine-protein kinase D1">
  <data key="d23">1</data>
</edge>
<edge source="Mitogen-activated protein kinase kinase kinase 15" target="Cyclin-dependent kinase 17">
  <data key="d23">1</data>
</edge>
<edge source="Mitogen-activated protein kinase kinase kinase 15" target="Receptor-interacting serine/threonine-protein kinase 4">
  <data key="d23">1</data>
</edge>
<edge source="Mitogen-activated protein kinase kinase kinase 15" target="CLIP-associating protein 1">
  <data key="d23">1</data>
</edge>
<edge source="Mitogen-activated protein kinase kinase kinase 15" target="Serine/threonine-protein kinase pim-3">
  <data key="d23">1</data>
</edge>
<edge source="Mitogen-activated protein kinase kinase kinase 15" target="Phosphatidylinositol 4-phosphate 3-kinase C2 domain-containing subunit gamma">
  <data key="d23">1</data>
</edge>
<edge source="Mitogen-activated protein kinase kinase kinase 15" target="Cyclin-dependent kinase 15">
  <data key="d23">1</data>
</edge>
<edge source="Mitogen-activated protein kinase kinase kinase 15" target="Mitogen-activated protein kinase kinase kinase kinase 4">
  <data key="d23">1</data>
</edge>
<edge source="Mitogen-activated protein kinase kinase kinase 15" target="Ribosomal protein S6 kinase alpha-1">
  <data key="d23">1</data>
</edge>
<edge source="Mitogen-activated protein kinase kinase kinase 15" target="STE20-like serine/threonine-protein kinase">
  <data key="d23">1</data>
</edge>
<edge source="Mitogen-activated protein kinase kinase kinase 15" target="Serine/threonine-protein kinase PAK 4">
  <data key="d23">1</data>
</edge>
<edge source="Mitogen-activated protein kinase kinase kinase 15" target="Serine/threonine-protein kinase RIO2">
  <data key="d23">1</data>
</edge>
<edge source="Mitogen-activated protein kinase kinase kinase 2" target="Cyclin-dependent kinase 16">
  <data key="d23">1</data>
</edge>
<edge source="Mitogen-activated protein kinase kinase kinase 2" target="Serine/threonine-protein kinase 10">
  <data key="d23">1</data>
</edge>
<edge source="Mitogen-activated protein kinase kinase kinase 2" target="Serine/threonine-protein kinase Nek9">
  <data key="d23">1</data>
</edge>
<edge source="Mitogen-activated protein kinase kinase kinase 2" target="Serine/threonine-protein kinase PAK 1">
  <data key="d23">1</data>
</edge>
<edge source="Mitogen-activated protein kinase kinase kinase 2" target="NUAK family SNF1-like kinase 1">
  <data key="d23">1</data>
</edge>
<edge source="Mitogen-activated protein kinase kinase kinase 2" target="Serine/threonine-protein kinase 32A">
  <data key="d23">1</data>
</edge>
<edge source="Mitogen-activated protein kinase kinase kinase 2" target="Serine/threonine-protein kinase Nek1">
  <data key="d23">1</data>
</edge>
<edge source="Mitogen-activated protein kinase kinase kinase 2" target="Serine/threonine-protein kinase PAK 5">
  <data key="d23">1</data>
</edge>
<edge source="Mitogen-activated protein kinase kinase kinase 2" target="Serine/threonine-protein kinase PLK4">
  <data key="d23">1</data>
</edge>
<edge source="Mitogen-activated protein kinase kinase kinase 2" target="Mitogen-activated protein kinase kinase kinase kinase 1">
  <data key="d23">1</data>
</edge>
<edge source="Mitogen-activated protein kinase kinase kinase 2" target="cAMP-dependent protein kinase catalytic subunit beta">
  <data key="d23">1</data>
</edge>
<edge source="Mitogen-activated protein kinase kinase kinase 2" target="cGMP-dependent protein kinase 2">
  <data key="d23">1</data>
</edge>
<edge source="Mitogen-activated protein kinase kinase kinase 2" target="Serine/threonine-protein kinase Nek5">
  <data key="d23">1</data>
</edge>
<edge source="Mitogen-activated protein kinase kinase kinase 2" target="Muscle, skeletal receptor tyrosine-protein kinase">
  <data key="d23">1</data>
</edge>
<edge source="Mitogen-activated protein kinase kinase kinase 2" target="Membrane-associated tyrosine- and threonine-specific cdc2-inhibitory kinase">
  <data key="d23">1</data>
</edge>
<edge source="Mitogen-activated protein kinase kinase kinase 2" target="SNF-related serine/threonine-protein kinase">
  <data key="d23">1</data>
</edge>
<edge source="Mitogen-activated protein kinase kinase kinase 2" target="RAF proto-oncogene serine/threonine-protein kinase">
  <data key="d23">1</data>
</edge>
<edge source="Mitogen-activated protein kinase kinase kinase 2" target="Macrophage-stimulating protein receptor">
  <data key="d23">1</data>
</edge>
<edge source="Mitogen-activated protein kinase kinase kinase 2" target="Serine/threonine-protein kinase MARK2">
  <data key="d23">1</data>
</edge>
<edge source="Mitogen-activated protein kinase kinase kinase 2" target="Serine/threonine-protein kinase PLK1">
  <data key="d23">1</data>
</edge>
<edge source="Mitogen-activated protein kinase kinase kinase 2" target="BDNF/NT-3 growth factors receptor">
  <data key="d23">1</data>
</edge>
<edge source="Mitogen-activated protein kinase kinase kinase 2" target="Mitogen-activated protein kinase kinase kinase 4">
  <data key="d23">1</data>
</edge>
<edge source="Mitogen-activated protein kinase kinase kinase 2" target="Maternal embryonic leucine zipper kinase">
  <data key="d23">1</data>
</edge>
<edge source="Mitogen-activated protein kinase kinase kinase 2" target="Misshapen-like kinase 1">
  <data key="d23">1</data>
</edge>
<edge source="Mitogen-activated protein kinase kinase kinase 2" target="Serine/threonine-protein kinase PLK2">
  <data key="d23">1</data>
</edge>
<edge source="Mitogen-activated protein kinase kinase kinase 2" target="Serine/threonine-protein kinase MARK1">
  <data key="d23">1</data>
</edge>
<edge source="Mitogen-activated protein kinase kinase kinase 2" target="Focal adhesion kinase 1">
  <data key="d23">1</data>
</edge>
<edge source="Mitogen-activated protein kinase kinase kinase 2" target="Serine/threonine-protein kinase 16">
  <data key="d23">1</data>
</edge>
<edge source="Mitogen-activated protein kinase kinase kinase 2" target="Serine/threonine-protein kinase RIO3">
  <data key="d23">1</data>
</edge>
<edge source="Mitogen-activated protein kinase kinase kinase 2" target="Myosin light chain kinase 3">
  <data key="d23">1</data>
</edge>
<edge source="Mitogen-activated protein kinase kinase kinase 2" target="Serine/threonine-protein kinase PAK 2">
  <data key="d23">1</data>
</edge>
<edge source="Mitogen-activated protein kinase kinase kinase 2" target="Mitogen-activated protein kinase kinase kinase 3">
  <data key="d23">1</data>
</edge>
<edge source="Mitogen-activated protein kinase kinase kinase 2" target="Myosin light chain kinase family member 4">
  <data key="d23">1</data>
</edge>
<edge source="Mitogen-activated protein kinase kinase kinase 2" target="Serine/threonine-protein kinase SIK1">
  <data key="d23">1</data>
</edge>
<edge source="Mitogen-activated protein kinase kinase kinase 2" target="Phosphatidylinositol 4-phosphate 3-kinase C2 domain-containing subunit beta">
  <data key="d23">1</data>
</edge>
<edge source="Mitogen-activated protein kinase kinase kinase 2" target="Proto-oncogene tyrosine-protein kinase ROS">
  <data key="d23">1</data>
</edge>
<edge source="Mitogen-activated protein kinase kinase kinase 2" target="Myosin-IIIa">
  <data key="d23">1</data>
</edge>
<edge source="Mitogen-activated protein kinase kinase kinase 2" target="Phosphatidylinositol 5-phosphate 4-kinase type-2 beta">
  <data key="d23">1</data>
</edge>
<edge source="Mitogen-activated protein kinase kinase kinase 2" target="Serine/threonine-protein kinase Nek4">
  <data key="d23">1</data>
</edge>
<edge source="Mitogen-activated protein kinase kinase kinase 2" target="Serine/threonine-protein kinase RIO1">
  <data key="d23">1</data>
</edge>
<edge source="Mitogen-activated protein kinase kinase kinase 2" target="Receptor-interacting serine/threonine-protein kinase 1">
  <data key="d23">1</data>
</edge>
<edge source="Mitogen-activated protein kinase kinase kinase 2" target="MAP kinase-interacting serine/threonine-protein kinase 2">
  <data key="d23">1</data>
</edge>
<edge source="Mitogen-activated protein kinase kinase kinase 2" target="Serine/threonine-protein kinase PAK 3">
  <data key="d23">1</data>
</edge>
<edge source="Mitogen-activated protein kinase kinase kinase 2" target="Myosin light chain kinase 2, skeletal/cardiac muscle">
  <data key="d23">1</data>
</edge>
<edge source="Mitogen-activated protein kinase kinase kinase 2" target="Serine/threonine-protein kinase PLK3">
  <data key="d23">1</data>
</edge>
<edge source="Mitogen-activated protein kinase kinase kinase 2" target="Mitogen-activated protein kinase kinase kinase 9">
  <data key="d23">1</data>
</edge>
<edge source="Mitogen-activated protein kinase kinase kinase 2" target="Myosin light chain kinase, smooth muscle">
  <data key="d23">1</data>
</edge>
<edge source="Mitogen-activated protein kinase kinase kinase 2" target="Microtubule-associated serine/threonine-protein kinase 1">
  <data key="d23">1</data>
</edge>
<edge source="Mitogen-activated protein kinase kinase kinase 2" target="Serine/threonine-protein kinase Nek2">
  <data key="d23">1</data>
</edge>
<edge source="Mitogen-activated protein kinase kinase kinase 2" target="Rho-associated protein kinase 2">
  <data key="d23">1</data>
</edge>
<edge source="Mitogen-activated protein kinase kinase kinase 2" target="Serine/threonine-protein kinase SIK2">
  <data key="d23">1</data>
</edge>
<edge source="Mitogen-activated protein kinase kinase kinase 2" target="Mitogen-activated protein kinase kinase kinase 6">
  <data key="d23">1</data>
</edge>
<edge source="Mitogen-activated protein kinase kinase kinase 2" target="Tyrosine-protein kinase Mer">
  <data key="d23">1</data>
</edge>
<edge source="Mitogen-activated protein kinase kinase kinase 2" target="Phosphatidylinositol 4-kinase beta">
  <data key="d23">1</data>
</edge>
<edge source="Mitogen-activated protein kinase kinase kinase 2" target="Serine/threonine-protein kinase Nek11">
  <data key="d23">1</data>
</edge>
<edge source="Mitogen-activated protein kinase kinase kinase 2" target="Serine/threonine-protein kinase N1">
  <data key="d23">1</data>
</edge>
<edge source="Mitogen-activated protein kinase kinase kinase 2" target="Serine/threonine-protein kinase 17A">
  <data key="d23">1</data>
</edge>
<edge source="Mitogen-activated protein kinase kinase kinase 2" target="Phosphatidylinositol 5-phosphate 4-kinase type-2 gamma">
  <data key="d23">1</data>
</edge>
<edge source="Mitogen-activated protein kinase kinase kinase 2" target="Serine/threonine-protein kinase PAK 6">
  <data key="d23">1</data>
</edge>
<edge source="Mitogen-activated protein kinase kinase kinase 2" target="Mitogen-activated protein kinase kinase kinase kinase 3">
  <data key="d23">1</data>
</edge>
<edge source="Mitogen-activated protein kinase kinase kinase 2" target="NUAK family SNF1-like kinase 2">
  <data key="d23">1</data>
</edge>
<edge source="Mitogen-activated protein kinase kinase kinase 2" target="Proto-oncogene tyrosine-protein kinase receptor Ret">
  <data key="d23">1</data>
</edge>
<edge source="Mitogen-activated protein kinase kinase kinase 2" target="Serine/threonine-protein kinase PRP4 homolog">
  <data key="d23">1</data>
</edge>
<edge source="Mitogen-activated protein kinase kinase kinase 2" target="Uncharacterized serine/threonine-protein kinase SBK3">
  <data key="d23">1</data>
</edge>
<edge source="Mitogen-activated protein kinase kinase kinase 2" target="Serine/threonine-protein kinase Nek3">
  <data key="d23">1</data>
</edge>
<edge source="Mitogen-activated protein kinase kinase kinase 2" target="Megakaryocyte-associated tyrosine-protein kinase">
  <data key="d23">1</data>
</edge>
<edge source="Mitogen-activated protein kinase kinase kinase 2" target="NT-3 growth factor receptor">
  <data key="d23">1</data>
</edge>
<edge source="Mitogen-activated protein kinase kinase kinase 2" target="MAP kinase-interacting serine/threonine-protein kinase 1">
  <data key="d23">1</data>
</edge>
<edge source="Mitogen-activated protein kinase kinase kinase 2" target="Mitogen-activated protein kinase kinase kinase kinase 2">
  <data key="d23">1</data>
</edge>
<edge source="Mitogen-activated protein kinase kinase kinase 2" target="MAP/microtubule affinity-regulating kinase 4">
  <data key="d23">1</data>
</edge>
<edge source="Mitogen-activated protein kinase kinase kinase 2" target="Mitogen-activated protein kinase kinase kinase kinase 5">
  <data key="d23">1</data>
</edge>
<edge source="Mitogen-activated protein kinase kinase kinase 2" target="MAP kinase-activated protein kinase 5">
  <data key="d23">1</data>
</edge>
<edge source="Mitogen-activated protein kinase kinase kinase 2" target="Receptor-interacting serine/threonine-protein kinase 2">
  <data key="d23">1</data>
</edge>
<edge source="Mitogen-activated protein kinase kinase kinase 2" target="Serine/threonine-protein kinase OSR1">
  <data key="d23">1</data>
</edge>
<edge source="Mitogen-activated protein kinase kinase kinase 2" target="Serine/threonine-protein kinase Sgk3">
  <data key="d23">1</data>
</edge>
<edge source="Mitogen-activated protein kinase kinase kinase 2" target="MAP/microtubule affinity-regulating kinase 3">
  <data key="d23">1</data>
</edge>
<edge source="Mitogen-activated protein kinase kinase kinase 2" target="Serine/threonine-protein kinase N2">
  <data key="d23">1</data>
</edge>
<edge source="Mitogen-activated protein kinase kinase kinase 2" target="Phosphorylase b kinase gamma catalytic chain, skeletal muscle/heart isoform">
  <data key="d23">1</data>
</edge>
<edge source="Mitogen-activated protein kinase kinase kinase 2" target="Tyrosine-protein kinase Srms">
  <data key="d23">1</data>
</edge>
<edge source="Mitogen-activated protein kinase kinase kinase 2" target="Serine/threonine-protein kinase SBK1">
  <data key="d23">1</data>
</edge>
<edge source="Mitogen-activated protein kinase kinase kinase 2" target="Serine/threonine-protein kinase D1">
  <data key="d23">1</data>
</edge>
<edge source="Mitogen-activated protein kinase kinase kinase 2" target="Cyclin-dependent kinase 17">
  <data key="d23">1</data>
</edge>
<edge source="Mitogen-activated protein kinase kinase kinase 2" target="Receptor-interacting serine/threonine-protein kinase 4">
  <data key="d23">1</data>
</edge>
<edge source="Mitogen-activated protein kinase kinase kinase 2" target="CLIP-associating protein 1">
  <data key="d23">1</data>
</edge>
<edge source="Mitogen-activated protein kinase kinase kinase 2" target="Serine/threonine-protein kinase pim-3">
  <data key="d23">1</data>
</edge>
<edge source="Mitogen-activated protein kinase kinase kinase 2" target="Phosphatidylinositol 4-phosphate 3-kinase C2 domain-containing subunit gamma">
  <data key="d23">1</data>
</edge>
<edge source="Mitogen-activated protein kinase kinase kinase 2" target="Cyclin-dependent kinase 15">
  <data key="d23">1</data>
</edge>
<edge source="Mitogen-activated protein kinase kinase kinase 2" target="Mitogen-activated protein kinase kinase kinase kinase 4">
  <data key="d23">1</data>
</edge>
<edge source="Mitogen-activated protein kinase kinase kinase 2" target="Ribosomal protein S6 kinase alpha-1">
  <data key="d23">1</data>
</edge>
<edge source="Mitogen-activated protein kinase kinase kinase 2" target="STE20-like serine/threonine-protein kinase">
  <data key="d23">1</data>
</edge>
<edge source="Mitogen-activated protein kinase kinase kinase 2" target="Serine/threonine-protein kinase PAK 4">
  <data key="d23">1</data>
</edge>
<edge source="Mitogen-activated protein kinase kinase kinase 2" target="Serine/threonine-protein kinase RIO2">
  <data key="d23">1</data>
</edge>
<edge source="Mitogen-activated protein kinase kinase kinase 3" target="Cyclin-dependent kinase 16">
  <data key="d23">1</data>
</edge>
<edge source="Mitogen-activated protein kinase kinase kinase 3" target="Serine/threonine-protein kinase 10">
  <data key="d23">1</data>
</edge>
<edge source="Mitogen-activated protein kinase kinase kinase 3" target="Serine/threonine-protein kinase Nek9">
  <data key="d23">1</data>
</edge>
<edge source="Mitogen-activated protein kinase kinase kinase 3" target="Serine/threonine-protein kinase PAK 1">
  <data key="d23">1</data>
</edge>
<edge source="Mitogen-activated protein kinase kinase kinase 3" target="NUAK family SNF1-like kinase 1">
  <data key="d23">1</data>
</edge>
<edge source="Mitogen-activated protein kinase kinase kinase 3" target="Serine/threonine-protein kinase 32A">
  <data key="d23">1</data>
</edge>
<edge source="Mitogen-activated protein kinase kinase kinase 3" target="Serine/threonine-protein kinase Nek1">
  <data key="d23">1</data>
</edge>
<edge source="Mitogen-activated protein kinase kinase kinase 3" target="Serine/threonine-protein kinase PAK 5">
  <data key="d23">1</data>
</edge>
<edge source="Mitogen-activated protein kinase kinase kinase 3" target="Serine/threonine-protein kinase PLK4">
  <data key="d23">1</data>
</edge>
<edge source="Mitogen-activated protein kinase kinase kinase 3" target="Mitogen-activated protein kinase kinase kinase kinase 1">
  <data key="d23">1</data>
</edge>
<edge source="Mitogen-activated protein kinase kinase kinase 3" target="cAMP-dependent protein kinase catalytic subunit beta">
  <data key="d23">1</data>
</edge>
<edge source="Mitogen-activated protein kinase kinase kinase 3" target="cGMP-dependent protein kinase 2">
  <data key="d23">1</data>
</edge>
<edge source="Mitogen-activated protein kinase kinase kinase 3" target="Serine/threonine-protein kinase Nek5">
  <data key="d23">1</data>
</edge>
<edge source="Mitogen-activated protein kinase kinase kinase 3" target="Muscle, skeletal receptor tyrosine-protein kinase">
  <data key="d23">1</data>
</edge>
<edge source="Mitogen-activated protein kinase kinase kinase 3" target="Membrane-associated tyrosine- and threonine-specific cdc2-inhibitory kinase">
  <data key="d23">1</data>
</edge>
<edge source="Mitogen-activated protein kinase kinase kinase 3" target="SNF-related serine/threonine-protein kinase">
  <data key="d23">1</data>
</edge>
<edge source="Mitogen-activated protein kinase kinase kinase 3" target="RAF proto-oncogene serine/threonine-protein kinase">
  <data key="d23">1</data>
</edge>
<edge source="Mitogen-activated protein kinase kinase kinase 3" target="Macrophage-stimulating protein receptor">
  <data key="d23">1</data>
</edge>
<edge source="Mitogen-activated protein kinase kinase kinase 3" target="Serine/threonine-protein kinase MARK2">
  <data key="d23">1</data>
</edge>
<edge source="Mitogen-activated protein kinase kinase kinase 3" target="Serine/threonine-protein kinase PLK1">
  <data key="d23">1</data>
</edge>
<edge source="Mitogen-activated protein kinase kinase kinase 3" target="BDNF/NT-3 growth factors receptor">
  <data key="d23">1</data>
</edge>
<edge source="Mitogen-activated protein kinase kinase kinase 3" target="Mitogen-activated protein kinase kinase kinase 4">
  <data key="d23">1</data>
</edge>
<edge source="Mitogen-activated protein kinase kinase kinase 3" target="Maternal embryonic leucine zipper kinase">
  <data key="d23">1</data>
</edge>
<edge source="Mitogen-activated protein kinase kinase kinase 3" target="Misshapen-like kinase 1">
  <data key="d23">1</data>
</edge>
<edge source="Mitogen-activated protein kinase kinase kinase 3" target="Serine/threonine-protein kinase PLK2">
  <data key="d23">1</data>
</edge>
<edge source="Mitogen-activated protein kinase kinase kinase 3" target="Serine/threonine-protein kinase MARK1">
  <data key="d23">1</data>
</edge>
<edge source="Mitogen-activated protein kinase kinase kinase 3" target="Focal adhesion kinase 1">
  <data key="d23">1</data>
</edge>
<edge source="Mitogen-activated protein kinase kinase kinase 3" target="Serine/threonine-protein kinase 16">
  <data key="d23">1</data>
</edge>
<edge source="Mitogen-activated protein kinase kinase kinase 3" target="Serine/threonine-protein kinase RIO3">
  <data key="d23">1</data>
</edge>
<edge source="Mitogen-activated protein kinase kinase kinase 3" target="Myosin light chain kinase 3">
  <data key="d23">1</data>
</edge>
<edge source="Mitogen-activated protein kinase kinase kinase 3" target="Serine/threonine-protein kinase PAK 2">
  <data key="d23">1</data>
</edge>
<edge source="Mitogen-activated protein kinase kinase kinase 3" target="Myosin light chain kinase family member 4">
  <data key="d23">1</data>
</edge>
<edge source="Mitogen-activated protein kinase kinase kinase 3" target="Serine/threonine-protein kinase SIK1">
  <data key="d23">1</data>
</edge>
<edge source="Mitogen-activated protein kinase kinase kinase 3" target="Phosphatidylinositol 4-phosphate 3-kinase C2 domain-containing subunit beta">
  <data key="d23">1</data>
</edge>
<edge source="Mitogen-activated protein kinase kinase kinase 3" target="Proto-oncogene tyrosine-protein kinase ROS">
  <data key="d23">1</data>
</edge>
<edge source="Mitogen-activated protein kinase kinase kinase 3" target="Myosin-IIIa">
  <data key="d23">1</data>
</edge>
<edge source="Mitogen-activated protein kinase kinase kinase 3" target="Phosphatidylinositol 5-phosphate 4-kinase type-2 beta">
  <data key="d23">1</data>
</edge>
<edge source="Mitogen-activated protein kinase kinase kinase 3" target="Serine/threonine-protein kinase Nek4">
  <data key="d23">1</data>
</edge>
<edge source="Mitogen-activated protein kinase kinase kinase 3" target="Serine/threonine-protein kinase RIO1">
  <data key="d23">1</data>
</edge>
<edge source="Mitogen-activated protein kinase kinase kinase 3" target="Receptor-interacting serine/threonine-protein kinase 1">
  <data key="d23">1</data>
</edge>
<edge source="Mitogen-activated protein kinase kinase kinase 3" target="MAP kinase-interacting serine/threonine-protein kinase 2">
  <data key="d23">1</data>
</edge>
<edge source="Mitogen-activated protein kinase kinase kinase 3" target="Serine/threonine-protein kinase PAK 3">
  <data key="d23">1</data>
</edge>
<edge source="Mitogen-activated protein kinase kinase kinase 3" target="Myosin light chain kinase 2, skeletal/cardiac muscle">
  <data key="d23">1</data>
</edge>
<edge source="Mitogen-activated protein kinase kinase kinase 3" target="Serine/threonine-protein kinase PLK3">
  <data key="d23">1</data>
</edge>
<edge source="Mitogen-activated protein kinase kinase kinase 3" target="Mitogen-activated protein kinase kinase kinase 9">
  <data key="d23">1</data>
</edge>
<edge source="Mitogen-activated protein kinase kinase kinase 3" target="Myosin light chain kinase, smooth muscle">
  <data key="d23">1</data>
</edge>
<edge source="Mitogen-activated protein kinase kinase kinase 3" target="Microtubule-associated serine/threonine-protein kinase 1">
  <data key="d23">1</data>
</edge>
<edge source="Mitogen-activated protein kinase kinase kinase 3" target="Serine/threonine-protein kinase Nek2">
  <data key="d23">1</data>
</edge>
<edge source="Mitogen-activated protein kinase kinase kinase 3" target="Rho-associated protein kinase 2">
  <data key="d23">1</data>
</edge>
<edge source="Mitogen-activated protein kinase kinase kinase 3" target="Serine/threonine-protein kinase SIK2">
  <data key="d23">1</data>
</edge>
<edge source="Mitogen-activated protein kinase kinase kinase 3" target="Mitogen-activated protein kinase kinase kinase 6">
  <data key="d23">1</data>
</edge>
<edge source="Mitogen-activated protein kinase kinase kinase 3" target="Tyrosine-protein kinase Mer">
  <data key="d23">1</data>
</edge>
<edge source="Mitogen-activated protein kinase kinase kinase 3" target="Phosphatidylinositol 4-kinase beta">
  <data key="d23">1</data>
</edge>
<edge source="Mitogen-activated protein kinase kinase kinase 3" target="Serine/threonine-protein kinase Nek11">
  <data key="d23">1</data>
</edge>
<edge source="Mitogen-activated protein kinase kinase kinase 3" target="Serine/threonine-protein kinase N1">
  <data key="d23">1</data>
</edge>
<edge source="Mitogen-activated protein kinase kinase kinase 3" target="Serine/threonine-protein kinase 17A">
  <data key="d23">1</data>
</edge>
<edge source="Mitogen-activated protein kinase kinase kinase 3" target="Phosphatidylinositol 5-phosphate 4-kinase type-2 gamma">
  <data key="d23">1</data>
</edge>
<edge source="Mitogen-activated protein kinase kinase kinase 3" target="Serine/threonine-protein kinase PAK 6">
  <data key="d23">1</data>
</edge>
<edge source="Mitogen-activated protein kinase kinase kinase 3" target="Mitogen-activated protein kinase kinase kinase kinase 3">
  <data key="d23">1</data>
</edge>
<edge source="Mitogen-activated protein kinase kinase kinase 3" target="NUAK family SNF1-like kinase 2">
  <data key="d23">1</data>
</edge>
<edge source="Mitogen-activated protein kinase kinase kinase 3" target="Proto-oncogene tyrosine-protein kinase receptor Ret">
  <data key="d23">1</data>
</edge>
<edge source="Mitogen-activated protein kinase kinase kinase 3" target="Serine/threonine-protein kinase PRP4 homolog">
  <data key="d23">1</data>
</edge>
<edge source="Mitogen-activated protein kinase kinase kinase 3" target="Uncharacterized serine/threonine-protein kinase SBK3">
  <data key="d23">1</data>
</edge>
<edge source="Mitogen-activated protein kinase kinase kinase 3" target="Serine/threonine-protein kinase Nek3">
  <data key="d23">1</data>
</edge>
<edge source="Mitogen-activated protein kinase kinase kinase 3" target="Megakaryocyte-associated tyrosine-protein kinase">
  <data key="d23">1</data>
</edge>
<edge source="Mitogen-activated protein kinase kinase kinase 3" target="NT-3 growth factor receptor">
  <data key="d23">1</data>
</edge>
<edge source="Mitogen-activated protein kinase kinase kinase 3" target="MAP kinase-interacting serine/threonine-protein kinase 1">
  <data key="d23">1</data>
</edge>
<edge source="Mitogen-activated protein kinase kinase kinase 3" target="Mitogen-activated protein kinase kinase kinase kinase 2">
  <data key="d23">1</data>
</edge>
<edge source="Mitogen-activated protein kinase kinase kinase 3" target="MAP/microtubule affinity-regulating kinase 4">
  <data key="d23">1</data>
</edge>
<edge source="Mitogen-activated protein kinase kinase kinase 3" target="Mitogen-activated protein kinase kinase kinase kinase 5">
  <data key="d23">1</data>
</edge>
<edge source="Mitogen-activated protein kinase kinase kinase 3" target="MAP kinase-activated protein kinase 5">
  <data key="d23">1</data>
</edge>
<edge source="Mitogen-activated protein kinase kinase kinase 3" target="Receptor-interacting serine/threonine-protein kinase 2">
  <data key="d23">1</data>
</edge>
<edge source="Mitogen-activated protein kinase kinase kinase 3" target="Serine/threonine-protein kinase OSR1">
  <data key="d23">1</data>
</edge>
<edge source="Mitogen-activated protein kinase kinase kinase 3" target="Serine/threonine-protein kinase Sgk3">
  <data key="d23">1</data>
</edge>
<edge source="Mitogen-activated protein kinase kinase kinase 3" target="MAP/microtubule affinity-regulating kinase 3">
  <data key="d23">1</data>
</edge>
<edge source="Mitogen-activated protein kinase kinase kinase 3" target="Serine/threonine-protein kinase N2">
  <data key="d23">1</data>
</edge>
<edge source="Mitogen-activated protein kinase kinase kinase 3" target="Phosphorylase b kinase gamma catalytic chain, skeletal muscle/heart isoform">
  <data key="d23">1</data>
</edge>
<edge source="Mitogen-activated protein kinase kinase kinase 3" target="Tyrosine-protein kinase Srms">
  <data key="d23">1</data>
</edge>
<edge source="Mitogen-activated protein kinase kinase kinase 3" target="Serine/threonine-protein kinase SBK1">
  <data key="d23">1</data>
</edge>
<edge source="Mitogen-activated protein kinase kinase kinase 3" target="Serine/threonine-protein kinase D1">
  <data key="d23">1</data>
</edge>
<edge source="Mitogen-activated protein kinase kinase kinase 3" target="Cyclin-dependent kinase 17">
  <data key="d23">1</data>
</edge>
<edge source="Mitogen-activated protein kinase kinase kinase 3" target="Receptor-interacting serine/threonine-protein kinase 4">
  <data key="d23">1</data>
</edge>
<edge source="Mitogen-activated protein kinase kinase kinase 3" target="CLIP-associating protein 1">
  <data key="d23">1</data>
</edge>
<edge source="Mitogen-activated protein kinase kinase kinase 3" target="Serine/threonine-protein kinase pim-3">
  <data key="d23">1</data>
</edge>
<edge source="Mitogen-activated protein kinase kinase kinase 3" target="Phosphatidylinositol 4-phosphate 3-kinase C2 domain-containing subunit gamma">
  <data key="d23">1</data>
</edge>
<edge source="Mitogen-activated protein kinase kinase kinase 3" target="Cyclin-dependent kinase 15">
  <data key="d23">1</data>
</edge>
<edge source="Mitogen-activated protein kinase kinase kinase 3" target="Mitogen-activated protein kinase kinase kinase kinase 4">
  <data key="d23">1</data>
</edge>
<edge source="Mitogen-activated protein kinase kinase kinase 3" target="Ribosomal protein S6 kinase alpha-1">
  <data key="d23">1</data>
</edge>
<edge source="Mitogen-activated protein kinase kinase kinase 3" target="STE20-like serine/threonine-protein kinase">
  <data key="d23">1</data>
</edge>
<edge source="Mitogen-activated protein kinase kinase kinase 3" target="Serine/threonine-protein kinase PAK 4">
  <data key="d23">1</data>
</edge>
<edge source="Mitogen-activated protein kinase kinase kinase 3" target="Serine/threonine-protein kinase RIO2">
  <data key="d23">1</data>
</edge>
<edge source="Mitogen-activated protein kinase kinase kinase 4" target="Cyclin-dependent kinase 16">
  <data key="d23">1</data>
</edge>
<edge source="Mitogen-activated protein kinase kinase kinase 4" target="Serine/threonine-protein kinase 10">
  <data key="d23">1</data>
</edge>
<edge source="Mitogen-activated protein kinase kinase kinase 4" target="Serine/threonine-protein kinase Nek9">
  <data key="d23">1</data>
</edge>
<edge source="Mitogen-activated protein kinase kinase kinase 4" target="Serine/threonine-protein kinase PAK 1">
  <data key="d23">1</data>
</edge>
<edge source="Mitogen-activated protein kinase kinase kinase 4" target="NUAK family SNF1-like kinase 1">
  <data key="d23">1</data>
</edge>
<edge source="Mitogen-activated protein kinase kinase kinase 4" target="Serine/threonine-protein kinase 32A">
  <data key="d23">1</data>
</edge>
<edge source="Mitogen-activated protein kinase kinase kinase 4" target="Serine/threonine-protein kinase Nek1">
  <data key="d23">1</data>
</edge>
<edge source="Mitogen-activated protein kinase kinase kinase 4" target="Serine/threonine-protein kinase PAK 5">
  <data key="d23">1</data>
</edge>
<edge source="Mitogen-activated protein kinase kinase kinase 4" target="Serine/threonine-protein kinase PLK4">
  <data key="d23">1</data>
</edge>
<edge source="Mitogen-activated protein kinase kinase kinase 4" target="Mitogen-activated protein kinase kinase kinase kinase 1">
  <data key="d23">1</data>
</edge>
<edge source="Mitogen-activated protein kinase kinase kinase 4" target="cAMP-dependent protein kinase catalytic subunit beta">
  <data key="d23">1</data>
</edge>
<edge source="Mitogen-activated protein kinase kinase kinase 4" target="cGMP-dependent protein kinase 2">
  <data key="d23">1</data>
</edge>
<edge source="Mitogen-activated protein kinase kinase kinase 4" target="Serine/threonine-protein kinase Nek5">
  <data key="d23">1</data>
</edge>
<edge source="Mitogen-activated protein kinase kinase kinase 4" target="Muscle, skeletal receptor tyrosine-protein kinase">
  <data key="d23">1</data>
</edge>
<edge source="Mitogen-activated protein kinase kinase kinase 4" target="Membrane-associated tyrosine- and threonine-specific cdc2-inhibitory kinase">
  <data key="d23">1</data>
</edge>
<edge source="Mitogen-activated protein kinase kinase kinase 4" target="SNF-related serine/threonine-protein kinase">
  <data key="d23">1</data>
</edge>
<edge source="Mitogen-activated protein kinase kinase kinase 4" target="RAF proto-oncogene serine/threonine-protein kinase">
  <data key="d23">1</data>
</edge>
<edge source="Mitogen-activated protein kinase kinase kinase 4" target="Macrophage-stimulating protein receptor">
  <data key="d23">1</data>
</edge>
<edge source="Mitogen-activated protein kinase kinase kinase 4" target="Serine/threonine-protein kinase MARK2">
  <data key="d23">1</data>
</edge>
<edge source="Mitogen-activated protein kinase kinase kinase 4" target="Serine/threonine-protein kinase PLK1">
  <data key="d23">1</data>
</edge>
<edge source="Mitogen-activated protein kinase kinase kinase 4" target="BDNF/NT-3 growth factors receptor">
  <data key="d23">1</data>
</edge>
<edge source="Mitogen-activated protein kinase kinase kinase 4" target="Maternal embryonic leucine zipper kinase">
  <data key="d23">1</data>
</edge>
<edge source="Mitogen-activated protein kinase kinase kinase 4" target="Misshapen-like kinase 1">
  <data key="d23">1</data>
</edge>
<edge source="Mitogen-activated protein kinase kinase kinase 4" target="Serine/threonine-protein kinase PLK2">
  <data key="d23">1</data>
</edge>
<edge source="Mitogen-activated protein kinase kinase kinase 4" target="Serine/threonine-protein kinase MARK1">
  <data key="d23">1</data>
</edge>
<edge source="Mitogen-activated protein kinase kinase kinase 4" target="Focal adhesion kinase 1">
  <data key="d23">1</data>
</edge>
<edge source="Mitogen-activated protein kinase kinase kinase 4" target="Serine/threonine-protein kinase 16">
  <data key="d23">1</data>
</edge>
<edge source="Mitogen-activated protein kinase kinase kinase 4" target="Serine/threonine-protein kinase RIO3">
  <data key="d23">1</data>
</edge>
<edge source="Mitogen-activated protein kinase kinase kinase 4" target="Myosin light chain kinase 3">
  <data key="d23">1</data>
</edge>
<edge source="Mitogen-activated protein kinase kinase kinase 4" target="Serine/threonine-protein kinase PAK 2">
  <data key="d23">1</data>
</edge>
<edge source="Mitogen-activated protein kinase kinase kinase 4" target="Myosin light chain kinase family member 4">
  <data key="d23">1</data>
</edge>
<edge source="Mitogen-activated protein kinase kinase kinase 4" target="Serine/threonine-protein kinase SIK1">
  <data key="d23">1</data>
</edge>
<edge source="Mitogen-activated protein kinase kinase kinase 4" target="Phosphatidylinositol 4-phosphate 3-kinase C2 domain-containing subunit beta">
  <data key="d23">1</data>
</edge>
<edge source="Mitogen-activated protein kinase kinase kinase 4" target="Proto-oncogene tyrosine-protein kinase ROS">
  <data key="d23">1</data>
</edge>
<edge source="Mitogen-activated protein kinase kinase kinase 4" target="Myosin-IIIa">
  <data key="d23">1</data>
</edge>
<edge source="Mitogen-activated protein kinase kinase kinase 4" target="Phosphatidylinositol 5-phosphate 4-kinase type-2 beta">
  <data key="d23">1</data>
</edge>
<edge source="Mitogen-activated protein kinase kinase kinase 4" target="Serine/threonine-protein kinase Nek4">
  <data key="d23">1</data>
</edge>
<edge source="Mitogen-activated protein kinase kinase kinase 4" target="Serine/threonine-protein kinase RIO1">
  <data key="d23">1</data>
</edge>
<edge source="Mitogen-activated protein kinase kinase kinase 4" target="Receptor-interacting serine/threonine-protein kinase 1">
  <data key="d23">1</data>
</edge>
<edge source="Mitogen-activated protein kinase kinase kinase 4" target="MAP kinase-interacting serine/threonine-protein kinase 2">
  <data key="d23">1</data>
</edge>
<edge source="Mitogen-activated protein kinase kinase kinase 4" target="Serine/threonine-protein kinase PAK 3">
  <data key="d23">1</data>
</edge>
<edge source="Mitogen-activated protein kinase kinase kinase 4" target="Myosin light chain kinase 2, skeletal/cardiac muscle">
  <data key="d23">1</data>
</edge>
<edge source="Mitogen-activated protein kinase kinase kinase 4" target="Serine/threonine-protein kinase PLK3">
  <data key="d23">1</data>
</edge>
<edge source="Mitogen-activated protein kinase kinase kinase 4" target="Mitogen-activated protein kinase kinase kinase 9">
  <data key="d23">1</data>
</edge>
<edge source="Mitogen-activated protein kinase kinase kinase 4" target="Myosin light chain kinase, smooth muscle">
  <data key="d23">1</data>
</edge>
<edge source="Mitogen-activated protein kinase kinase kinase 4" target="Microtubule-associated serine/threonine-protein kinase 1">
  <data key="d23">1</data>
</edge>
<edge source="Mitogen-activated protein kinase kinase kinase 4" target="Serine/threonine-protein kinase Nek2">
  <data key="d23">1</data>
</edge>
<edge source="Mitogen-activated protein kinase kinase kinase 4" target="Rho-associated protein kinase 2">
  <data key="d23">1</data>
</edge>
<edge source="Mitogen-activated protein kinase kinase kinase 4" target="Serine/threonine-protein kinase SIK2">
  <data key="d23">1</data>
</edge>
<edge source="Mitogen-activated protein kinase kinase kinase 4" target="Mitogen-activated protein kinase kinase kinase 6">
  <data key="d23">1</data>
</edge>
<edge source="Mitogen-activated protein kinase kinase kinase 4" target="Tyrosine-protein kinase Mer">
  <data key="d23">1</data>
</edge>
<edge source="Mitogen-activated protein kinase kinase kinase 4" target="Phosphatidylinositol 4-kinase beta">
  <data key="d23">1</data>
</edge>
<edge source="Mitogen-activated protein kinase kinase kinase 4" target="Serine/threonine-protein kinase Nek11">
  <data key="d23">1</data>
</edge>
<edge source="Mitogen-activated protein kinase kinase kinase 4" target="Serine/threonine-protein kinase N1">
  <data key="d23">1</data>
</edge>
<edge source="Mitogen-activated protein kinase kinase kinase 4" target="Serine/threonine-protein kinase 17A">
  <data key="d23">1</data>
</edge>
<edge source="Mitogen-activated protein kinase kinase kinase 4" target="Phosphatidylinositol 5-phosphate 4-kinase type-2 gamma">
  <data key="d23">1</data>
</edge>
<edge source="Mitogen-activated protein kinase kinase kinase 4" target="Serine/threonine-protein kinase PAK 6">
  <data key="d23">1</data>
</edge>
<edge source="Mitogen-activated protein kinase kinase kinase 4" target="Mitogen-activated protein kinase kinase kinase kinase 3">
  <data key="d23">1</data>
</edge>
<edge source="Mitogen-activated protein kinase kinase kinase 4" target="NUAK family SNF1-like kinase 2">
  <data key="d23">1</data>
</edge>
<edge source="Mitogen-activated protein kinase kinase kinase 4" target="Proto-oncogene tyrosine-protein kinase receptor Ret">
  <data key="d23">1</data>
</edge>
<edge source="Mitogen-activated protein kinase kinase kinase 4" target="Serine/threonine-protein kinase PRP4 homolog">
  <data key="d23">1</data>
</edge>
<edge source="Mitogen-activated protein kinase kinase kinase 4" target="Uncharacterized serine/threonine-protein kinase SBK3">
  <data key="d23">1</data>
</edge>
<edge source="Mitogen-activated protein kinase kinase kinase 4" target="Serine/threonine-protein kinase Nek3">
  <data key="d23">1</data>
</edge>
<edge source="Mitogen-activated protein kinase kinase kinase 4" target="Megakaryocyte-associated tyrosine-protein kinase">
  <data key="d23">1</data>
</edge>
<edge source="Mitogen-activated protein kinase kinase kinase 4" target="NT-3 growth factor receptor">
  <data key="d23">1</data>
</edge>
<edge source="Mitogen-activated protein kinase kinase kinase 4" target="MAP kinase-interacting serine/threonine-protein kinase 1">
  <data key="d23">1</data>
</edge>
<edge source="Mitogen-activated protein kinase kinase kinase 4" target="Mitogen-activated protein kinase kinase kinase kinase 2">
  <data key="d23">1</data>
</edge>
<edge source="Mitogen-activated protein kinase kinase kinase 4" target="MAP/microtubule affinity-regulating kinase 4">
  <data key="d23">1</data>
</edge>
<edge source="Mitogen-activated protein kinase kinase kinase 4" target="Mitogen-activated protein kinase kinase kinase kinase 5">
  <data key="d23">1</data>
</edge>
<edge source="Mitogen-activated protein kinase kinase kinase 4" target="MAP kinase-activated protein kinase 5">
  <data key="d23">1</data>
</edge>
<edge source="Mitogen-activated protein kinase kinase kinase 4" target="Receptor-interacting serine/threonine-protein kinase 2">
  <data key="d23">1</data>
</edge>
<edge source="Mitogen-activated protein kinase kinase kinase 4" target="Serine/threonine-protein kinase OSR1">
  <data key="d23">1</data>
</edge>
<edge source="Mitogen-activated protein kinase kinase kinase 4" target="Serine/threonine-protein kinase Sgk3">
  <data key="d23">1</data>
</edge>
<edge source="Mitogen-activated protein kinase kinase kinase 4" target="MAP/microtubule affinity-regulating kinase 3">
  <data key="d23">1</data>
</edge>
<edge source="Mitogen-activated protein kinase kinase kinase 4" target="Serine/threonine-protein kinase N2">
  <data key="d23">1</data>
</edge>
<edge source="Mitogen-activated protein kinase kinase kinase 4" target="Phosphorylase b kinase gamma catalytic chain, skeletal muscle/heart isoform">
  <data key="d23">1</data>
</edge>
<edge source="Mitogen-activated protein kinase kinase kinase 4" target="Tyrosine-protein kinase Srms">
  <data key="d23">1</data>
</edge>
<edge source="Mitogen-activated protein kinase kinase kinase 4" target="Serine/threonine-protein kinase SBK1">
  <data key="d23">1</data>
</edge>
<edge source="Mitogen-activated protein kinase kinase kinase 4" target="Serine/threonine-protein kinase D1">
  <data key="d23">1</data>
</edge>
<edge source="Mitogen-activated protein kinase kinase kinase 4" target="Cyclin-dependent kinase 17">
  <data key="d23">1</data>
</edge>
<edge source="Mitogen-activated protein kinase kinase kinase 4" target="Receptor-interacting serine/threonine-protein kinase 4">
  <data key="d23">1</data>
</edge>
<edge source="Mitogen-activated protein kinase kinase kinase 4" target="CLIP-associating protein 1">
  <data key="d23">1</data>
</edge>
<edge source="Mitogen-activated protein kinase kinase kinase 4" target="Serine/threonine-protein kinase pim-3">
  <data key="d23">1</data>
</edge>
<edge source="Mitogen-activated protein kinase kinase kinase 4" target="Phosphatidylinositol 4-phosphate 3-kinase C2 domain-containing subunit gamma">
  <data key="d23">1</data>
</edge>
<edge source="Mitogen-activated protein kinase kinase kinase 4" target="Cyclin-dependent kinase 15">
  <data key="d23">1</data>
</edge>
<edge source="Mitogen-activated protein kinase kinase kinase 4" target="Mitogen-activated protein kinase kinase kinase kinase 4">
  <data key="d23">1</data>
</edge>
<edge source="Mitogen-activated protein kinase kinase kinase 4" target="Ribosomal protein S6 kinase alpha-1">
  <data key="d23">1</data>
</edge>
<edge source="Mitogen-activated protein kinase kinase kinase 4" target="STE20-like serine/threonine-protein kinase">
  <data key="d23">1</data>
</edge>
<edge source="Mitogen-activated protein kinase kinase kinase 4" target="Serine/threonine-protein kinase PAK 4">
  <data key="d23">1</data>
</edge>
<edge source="Mitogen-activated protein kinase kinase kinase 4" target="Serine/threonine-protein kinase RIO2">
  <data key="d23">1</data>
</edge>
<edge source="Mitogen-activated protein kinase kinase kinase 6" target="Cyclin-dependent kinase 16">
  <data key="d23">1</data>
</edge>
<edge source="Mitogen-activated protein kinase kinase kinase 6" target="Serine/threonine-protein kinase 10">
  <data key="d23">1</data>
</edge>
<edge source="Mitogen-activated protein kinase kinase kinase 6" target="Serine/threonine-protein kinase Nek9">
  <data key="d23">1</data>
</edge>
<edge source="Mitogen-activated protein kinase kinase kinase 6" target="Serine/threonine-protein kinase PAK 1">
  <data key="d23">1</data>
</edge>
<edge source="Mitogen-activated protein kinase kinase kinase 6" target="NUAK family SNF1-like kinase 1">
  <data key="d23">1</data>
</edge>
<edge source="Mitogen-activated protein kinase kinase kinase 6" target="Serine/threonine-protein kinase 32A">
  <data key="d23">1</data>
</edge>
<edge source="Mitogen-activated protein kinase kinase kinase 6" target="Serine/threonine-protein kinase Nek1">
  <data key="d23">1</data>
</edge>
<edge source="Mitogen-activated protein kinase kinase kinase 6" target="Serine/threonine-protein kinase PAK 5">
  <data key="d23">1</data>
</edge>
<edge source="Mitogen-activated protein kinase kinase kinase 6" target="Serine/threonine-protein kinase PLK4">
  <data key="d23">1</data>
</edge>
<edge source="Mitogen-activated protein kinase kinase kinase 6" target="Mitogen-activated protein kinase kinase kinase kinase 1">
  <data key="d23">1</data>
</edge>
<edge source="Mitogen-activated protein kinase kinase kinase 6" target="cAMP-dependent protein kinase catalytic subunit beta">
  <data key="d23">1</data>
</edge>
<edge source="Mitogen-activated protein kinase kinase kinase 6" target="cGMP-dependent protein kinase 2">
  <data key="d23">1</data>
</edge>
<edge source="Mitogen-activated protein kinase kinase kinase 6" target="Serine/threonine-protein kinase Nek5">
  <data key="d23">1</data>
</edge>
<edge source="Mitogen-activated protein kinase kinase kinase 6" target="Muscle, skeletal receptor tyrosine-protein kinase">
  <data key="d23">1</data>
</edge>
<edge source="Mitogen-activated protein kinase kinase kinase 6" target="Membrane-associated tyrosine- and threonine-specific cdc2-inhibitory kinase">
  <data key="d23">1</data>
</edge>
<edge source="Mitogen-activated protein kinase kinase kinase 6" target="SNF-related serine/threonine-protein kinase">
  <data key="d23">1</data>
</edge>
<edge source="Mitogen-activated protein kinase kinase kinase 6" target="RAF proto-oncogene serine/threonine-protein kinase">
  <data key="d23">1</data>
</edge>
<edge source="Mitogen-activated protein kinase kinase kinase 6" target="Macrophage-stimulating protein receptor">
  <data key="d23">1</data>
</edge>
<edge source="Mitogen-activated protein kinase kinase kinase 6" target="Serine/threonine-protein kinase MARK2">
  <data key="d23">1</data>
</edge>
<edge source="Mitogen-activated protein kinase kinase kinase 6" target="Serine/threonine-protein kinase PLK1">
  <data key="d23">1</data>
</edge>
<edge source="Mitogen-activated protein kinase kinase kinase 6" target="BDNF/NT-3 growth factors receptor">
  <data key="d23">1</data>
</edge>
<edge source="Mitogen-activated protein kinase kinase kinase 6" target="Maternal embryonic leucine zipper kinase">
  <data key="d23">1</data>
</edge>
<edge source="Mitogen-activated protein kinase kinase kinase 6" target="Misshapen-like kinase 1">
  <data key="d23">1</data>
</edge>
<edge source="Mitogen-activated protein kinase kinase kinase 6" target="Serine/threonine-protein kinase PLK2">
  <data key="d23">1</data>
</edge>
<edge source="Mitogen-activated protein kinase kinase kinase 6" target="Serine/threonine-protein kinase MARK1">
  <data key="d23">1</data>
</edge>
<edge source="Mitogen-activated protein kinase kinase kinase 6" target="Focal adhesion kinase 1">
  <data key="d23">1</data>
</edge>
<edge source="Mitogen-activated protein kinase kinase kinase 6" target="Serine/threonine-protein kinase 16">
  <data key="d23">1</data>
</edge>
<edge source="Mitogen-activated protein kinase kinase kinase 6" target="Serine/threonine-protein kinase RIO3">
  <data key="d23">1</data>
</edge>
<edge source="Mitogen-activated protein kinase kinase kinase 6" target="Myosin light chain kinase 3">
  <data key="d23">1</data>
</edge>
<edge source="Mitogen-activated protein kinase kinase kinase 6" target="Serine/threonine-protein kinase PAK 2">
  <data key="d23">1</data>
</edge>
<edge source="Mitogen-activated protein kinase kinase kinase 6" target="Myosin light chain kinase family member 4">
  <data key="d23">1</data>
</edge>
<edge source="Mitogen-activated protein kinase kinase kinase 6" target="Serine/threonine-protein kinase SIK1">
  <data key="d23">1</data>
</edge>
<edge source="Mitogen-activated protein kinase kinase kinase 6" target="Phosphatidylinositol 4-phosphate 3-kinase C2 domain-containing subunit beta">
  <data key="d23">1</data>
</edge>
<edge source="Mitogen-activated protein kinase kinase kinase 6" target="Proto-oncogene tyrosine-protein kinase ROS">
  <data key="d23">1</data>
</edge>
<edge source="Mitogen-activated protein kinase kinase kinase 6" target="Myosin-IIIa">
  <data key="d23">1</data>
</edge>
<edge source="Mitogen-activated protein kinase kinase kinase 6" target="Phosphatidylinositol 5-phosphate 4-kinase type-2 beta">
  <data key="d23">1</data>
</edge>
<edge source="Mitogen-activated protein kinase kinase kinase 6" target="Serine/threonine-protein kinase Nek4">
  <data key="d23">1</data>
</edge>
<edge source="Mitogen-activated protein kinase kinase kinase 6" target="Serine/threonine-protein kinase RIO1">
  <data key="d23">1</data>
</edge>
<edge source="Mitogen-activated protein kinase kinase kinase 6" target="Receptor-interacting serine/threonine-protein kinase 1">
  <data key="d23">1</data>
</edge>
<edge source="Mitogen-activated protein kinase kinase kinase 6" target="MAP kinase-interacting serine/threonine-protein kinase 2">
  <data key="d23">1</data>
</edge>
<edge source="Mitogen-activated protein kinase kinase kinase 6" target="Serine/threonine-protein kinase PAK 3">
  <data key="d23">1</data>
</edge>
<edge source="Mitogen-activated protein kinase kinase kinase 6" target="Myosin light chain kinase 2, skeletal/cardiac muscle">
  <data key="d23">1</data>
</edge>
<edge source="Mitogen-activated protein kinase kinase kinase 6" target="Serine/threonine-protein kinase PLK3">
  <data key="d23">1</data>
</edge>
<edge source="Mitogen-activated protein kinase kinase kinase 6" target="Mitogen-activated protein kinase kinase kinase 9">
  <data key="d23">1</data>
</edge>
<edge source="Mitogen-activated protein kinase kinase kinase 6" target="Myosin light chain kinase, smooth muscle">
  <data key="d23">1</data>
</edge>
<edge source="Mitogen-activated protein kinase kinase kinase 6" target="Microtubule-associated serine/threonine-protein kinase 1">
  <data key="d23">1</data>
</edge>
<edge source="Mitogen-activated protein kinase kinase kinase 6" target="Serine/threonine-protein kinase Nek2">
  <data key="d23">1</data>
</edge>
<edge source="Mitogen-activated protein kinase kinase kinase 6" target="Rho-associated protein kinase 2">
  <data key="d23">1</data>
</edge>
<edge source="Mitogen-activated protein kinase kinase kinase 6" target="Serine/threonine-protein kinase SIK2">
  <data key="d23">1</data>
</edge>
<edge source="Mitogen-activated protein kinase kinase kinase 6" target="Tyrosine-protein kinase Mer">
  <data key="d23">1</data>
</edge>
<edge source="Mitogen-activated protein kinase kinase kinase 6" target="Phosphatidylinositol 4-kinase beta">
  <data key="d23">1</data>
</edge>
<edge source="Mitogen-activated protein kinase kinase kinase 6" target="Serine/threonine-protein kinase Nek11">
  <data key="d23">1</data>
</edge>
<edge source="Mitogen-activated protein kinase kinase kinase 6" target="Serine/threonine-protein kinase N1">
  <data key="d23">1</data>
</edge>
<edge source="Mitogen-activated protein kinase kinase kinase 6" target="Serine/threonine-protein kinase 17A">
  <data key="d23">1</data>
</edge>
<edge source="Mitogen-activated protein kinase kinase kinase 6" target="Phosphatidylinositol 5-phosphate 4-kinase type-2 gamma">
  <data key="d23">1</data>
</edge>
<edge source="Mitogen-activated protein kinase kinase kinase 6" target="Serine/threonine-protein kinase PAK 6">
  <data key="d23">1</data>
</edge>
<edge source="Mitogen-activated protein kinase kinase kinase 6" target="Mitogen-activated protein kinase kinase kinase kinase 3">
  <data key="d23">1</data>
</edge>
<edge source="Mitogen-activated protein kinase kinase kinase 6" target="NUAK family SNF1-like kinase 2">
  <data key="d23">1</data>
</edge>
<edge source="Mitogen-activated protein kinase kinase kinase 6" target="Proto-oncogene tyrosine-protein kinase receptor Ret">
  <data key="d23">1</data>
</edge>
<edge source="Mitogen-activated protein kinase kinase kinase 6" target="Serine/threonine-protein kinase PRP4 homolog">
  <data key="d23">1</data>
</edge>
<edge source="Mitogen-activated protein kinase kinase kinase 6" target="Uncharacterized serine/threonine-protein kinase SBK3">
  <data key="d23">1</data>
</edge>
<edge source="Mitogen-activated protein kinase kinase kinase 6" target="Serine/threonine-protein kinase Nek3">
  <data key="d23">1</data>
</edge>
<edge source="Mitogen-activated protein kinase kinase kinase 6" target="Megakaryocyte-associated tyrosine-protein kinase">
  <data key="d23">1</data>
</edge>
<edge source="Mitogen-activated protein kinase kinase kinase 6" target="NT-3 growth factor receptor">
  <data key="d23">1</data>
</edge>
<edge source="Mitogen-activated protein kinase kinase kinase 6" target="MAP kinase-interacting serine/threonine-protein kinase 1">
  <data key="d23">1</data>
</edge>
<edge source="Mitogen-activated protein kinase kinase kinase 6" target="Mitogen-activated protein kinase kinase kinase kinase 2">
  <data key="d23">1</data>
</edge>
<edge source="Mitogen-activated protein kinase kinase kinase 6" target="MAP/microtubule affinity-regulating kinase 4">
  <data key="d23">1</data>
</edge>
<edge source="Mitogen-activated protein kinase kinase kinase 6" target="Mitogen-activated protein kinase kinase kinase kinase 5">
  <data key="d23">1</data>
</edge>
<edge source="Mitogen-activated protein kinase kinase kinase 6" target="MAP kinase-activated protein kinase 5">
  <data key="d23">1</data>
</edge>
<edge source="Mitogen-activated protein kinase kinase kinase 6" target="Receptor-interacting serine/threonine-protein kinase 2">
  <data key="d23">1</data>
</edge>
<edge source="Mitogen-activated protein kinase kinase kinase 6" target="Serine/threonine-protein kinase OSR1">
  <data key="d23">1</data>
</edge>
<edge source="Mitogen-activated protein kinase kinase kinase 6" target="Serine/threonine-protein kinase Sgk3">
  <data key="d23">1</data>
</edge>
<edge source="Mitogen-activated protein kinase kinase kinase 6" target="MAP/microtubule affinity-regulating kinase 3">
  <data key="d23">1</data>
</edge>
<edge source="Mitogen-activated protein kinase kinase kinase 6" target="Serine/threonine-protein kinase N2">
  <data key="d23">1</data>
</edge>
<edge source="Mitogen-activated protein kinase kinase kinase 6" target="Phosphorylase b kinase gamma catalytic chain, skeletal muscle/heart isoform">
  <data key="d23">1</data>
</edge>
<edge source="Mitogen-activated protein kinase kinase kinase 6" target="Tyrosine-protein kinase Srms">
  <data key="d23">1</data>
</edge>
<edge source="Mitogen-activated protein kinase kinase kinase 6" target="Serine/threonine-protein kinase SBK1">
  <data key="d23">1</data>
</edge>
<edge source="Mitogen-activated protein kinase kinase kinase 6" target="Serine/threonine-protein kinase D1">
  <data key="d23">1</data>
</edge>
<edge source="Mitogen-activated protein kinase kinase kinase 6" target="Cyclin-dependent kinase 17">
  <data key="d23">1</data>
</edge>
<edge source="Mitogen-activated protein kinase kinase kinase 6" target="Receptor-interacting serine/threonine-protein kinase 4">
  <data key="d23">1</data>
</edge>
<edge source="Mitogen-activated protein kinase kinase kinase 6" target="CLIP-associating protein 1">
  <data key="d23">1</data>
</edge>
<edge source="Mitogen-activated protein kinase kinase kinase 6" target="Serine/threonine-protein kinase pim-3">
  <data key="d23">1</data>
</edge>
<edge source="Mitogen-activated protein kinase kinase kinase 6" target="Phosphatidylinositol 4-phosphate 3-kinase C2 domain-containing subunit gamma">
  <data key="d23">1</data>
</edge>
<edge source="Mitogen-activated protein kinase kinase kinase 6" target="Cyclin-dependent kinase 15">
  <data key="d23">1</data>
</edge>
<edge source="Mitogen-activated protein kinase kinase kinase 6" target="Mitogen-activated protein kinase kinase kinase kinase 4">
  <data key="d23">1</data>
</edge>
<edge source="Mitogen-activated protein kinase kinase kinase 6" target="Ribosomal protein S6 kinase alpha-1">
  <data key="d23">1</data>
</edge>
<edge source="Mitogen-activated protein kinase kinase kinase 6" target="STE20-like serine/threonine-protein kinase">
  <data key="d23">1</data>
</edge>
<edge source="Mitogen-activated protein kinase kinase kinase 6" target="Serine/threonine-protein kinase PAK 4">
  <data key="d23">1</data>
</edge>
<edge source="Mitogen-activated protein kinase kinase kinase 6" target="Serine/threonine-protein kinase RIO2">
  <data key="d23">1</data>
</edge>
<edge source="Mitogen-activated protein kinase kinase kinase 9" target="Cyclin-dependent kinase 16">
  <data key="d23">1</data>
</edge>
<edge source="Mitogen-activated protein kinase kinase kinase 9" target="Serine/threonine-protein kinase 10">
  <data key="d23">1</data>
</edge>
<edge source="Mitogen-activated protein kinase kinase kinase 9" target="Serine/threonine-protein kinase Nek9">
  <data key="d23">1</data>
</edge>
<edge source="Mitogen-activated protein kinase kinase kinase 9" target="Serine/threonine-protein kinase PAK 1">
  <data key="d23">1</data>
</edge>
<edge source="Mitogen-activated protein kinase kinase kinase 9" target="NUAK family SNF1-like kinase 1">
  <data key="d23">1</data>
</edge>
<edge source="Mitogen-activated protein kinase kinase kinase 9" target="Serine/threonine-protein kinase 32A">
  <data key="d23">1</data>
</edge>
<edge source="Mitogen-activated protein kinase kinase kinase 9" target="Serine/threonine-protein kinase Nek1">
  <data key="d23">1</data>
</edge>
<edge source="Mitogen-activated protein kinase kinase kinase 9" target="Serine/threonine-protein kinase PAK 5">
  <data key="d23">1</data>
</edge>
<edge source="Mitogen-activated protein kinase kinase kinase 9" target="Serine/threonine-protein kinase PLK4">
  <data key="d23">1</data>
</edge>
<edge source="Mitogen-activated protein kinase kinase kinase 9" target="Mitogen-activated protein kinase kinase kinase kinase 1">
  <data key="d23">1</data>
</edge>
<edge source="Mitogen-activated protein kinase kinase kinase 9" target="cAMP-dependent protein kinase catalytic subunit beta">
  <data key="d23">1</data>
</edge>
<edge source="Mitogen-activated protein kinase kinase kinase 9" target="cGMP-dependent protein kinase 2">
  <data key="d23">1</data>
</edge>
<edge source="Mitogen-activated protein kinase kinase kinase 9" target="Serine/threonine-protein kinase Nek5">
  <data key="d23">1</data>
</edge>
<edge source="Mitogen-activated protein kinase kinase kinase 9" target="Muscle, skeletal receptor tyrosine-protein kinase">
  <data key="d23">1</data>
</edge>
<edge source="Mitogen-activated protein kinase kinase kinase 9" target="Membrane-associated tyrosine- and threonine-specific cdc2-inhibitory kinase">
  <data key="d23">1</data>
</edge>
<edge source="Mitogen-activated protein kinase kinase kinase 9" target="SNF-related serine/threonine-protein kinase">
  <data key="d23">1</data>
</edge>
<edge source="Mitogen-activated protein kinase kinase kinase 9" target="RAF proto-oncogene serine/threonine-protein kinase">
  <data key="d23">1</data>
</edge>
<edge source="Mitogen-activated protein kinase kinase kinase 9" target="Macrophage-stimulating protein receptor">
  <data key="d23">1</data>
</edge>
<edge source="Mitogen-activated protein kinase kinase kinase 9" target="Serine/threonine-protein kinase MARK2">
  <data key="d23">1</data>
</edge>
<edge source="Mitogen-activated protein kinase kinase kinase 9" target="Serine/threonine-protein kinase PLK1">
  <data key="d23">1</data>
</edge>
<edge source="Mitogen-activated protein kinase kinase kinase 9" target="BDNF/NT-3 growth factors receptor">
  <data key="d23">1</data>
</edge>
<edge source="Mitogen-activated protein kinase kinase kinase 9" target="Maternal embryonic leucine zipper kinase">
  <data key="d23">1</data>
</edge>
<edge source="Mitogen-activated protein kinase kinase kinase 9" target="Misshapen-like kinase 1">
  <data key="d23">1</data>
</edge>
<edge source="Mitogen-activated protein kinase kinase kinase 9" target="Serine/threonine-protein kinase PLK2">
  <data key="d23">1</data>
</edge>
<edge source="Mitogen-activated protein kinase kinase kinase 9" target="Serine/threonine-protein kinase MARK1">
  <data key="d23">1</data>
</edge>
<edge source="Mitogen-activated protein kinase kinase kinase 9" target="Focal adhesion kinase 1">
  <data key="d23">1</data>
</edge>
<edge source="Mitogen-activated protein kinase kinase kinase 9" target="Serine/threonine-protein kinase 16">
  <data key="d23">1</data>
</edge>
<edge source="Mitogen-activated protein kinase kinase kinase 9" target="Serine/threonine-protein kinase RIO3">
  <data key="d23">1</data>
</edge>
<edge source="Mitogen-activated protein kinase kinase kinase 9" target="Myosin light chain kinase 3">
  <data key="d23">1</data>
</edge>
<edge source="Mitogen-activated protein kinase kinase kinase 9" target="Serine/threonine-protein kinase PAK 2">
  <data key="d23">1</data>
</edge>
<edge source="Mitogen-activated protein kinase kinase kinase 9" target="Myosin light chain kinase family member 4">
  <data key="d23">1</data>
</edge>
<edge source="Mitogen-activated protein kinase kinase kinase 9" target="Serine/threonine-protein kinase SIK1">
  <data key="d23">1</data>
</edge>
<edge source="Mitogen-activated protein kinase kinase kinase 9" target="Phosphatidylinositol 4-phosphate 3-kinase C2 domain-containing subunit beta">
  <data key="d23">1</data>
</edge>
<edge source="Mitogen-activated protein kinase kinase kinase 9" target="Proto-oncogene tyrosine-protein kinase ROS">
  <data key="d23">1</data>
</edge>
<edge source="Mitogen-activated protein kinase kinase kinase 9" target="Myosin-IIIa">
  <data key="d23">1</data>
</edge>
<edge source="Mitogen-activated protein kinase kinase kinase 9" target="Phosphatidylinositol 5-phosphate 4-kinase type-2 beta">
  <data key="d23">1</data>
</edge>
<edge source="Mitogen-activated protein kinase kinase kinase 9" target="Serine/threonine-protein kinase Nek4">
  <data key="d23">1</data>
</edge>
<edge source="Mitogen-activated protein kinase kinase kinase 9" target="Serine/threonine-protein kinase RIO1">
  <data key="d23">1</data>
</edge>
<edge source="Mitogen-activated protein kinase kinase kinase 9" target="Receptor-interacting serine/threonine-protein kinase 1">
  <data key="d23">1</data>
</edge>
<edge source="Mitogen-activated protein kinase kinase kinase 9" target="MAP kinase-interacting serine/threonine-protein kinase 2">
  <data key="d23">1</data>
</edge>
<edge source="Mitogen-activated protein kinase kinase kinase 9" target="Serine/threonine-protein kinase PAK 3">
  <data key="d23">1</data>
</edge>
<edge source="Mitogen-activated protein kinase kinase kinase 9" target="Myosin light chain kinase 2, skeletal/cardiac muscle">
  <data key="d23">1</data>
</edge>
<edge source="Mitogen-activated protein kinase kinase kinase 9" target="Serine/threonine-protein kinase PLK3">
  <data key="d23">1</data>
</edge>
<edge source="Mitogen-activated protein kinase kinase kinase 9" target="Myosin light chain kinase, smooth muscle">
  <data key="d23">1</data>
</edge>
<edge source="Mitogen-activated protein kinase kinase kinase 9" target="Microtubule-associated serine/threonine-protein kinase 1">
  <data key="d23">1</data>
</edge>
<edge source="Mitogen-activated protein kinase kinase kinase 9" target="Serine/threonine-protein kinase Nek2">
  <data key="d23">1</data>
</edge>
<edge source="Mitogen-activated protein kinase kinase kinase 9" target="Rho-associated protein kinase 2">
  <data key="d23">1</data>
</edge>
<edge source="Mitogen-activated protein kinase kinase kinase 9" target="Serine/threonine-protein kinase SIK2">
  <data key="d23">1</data>
</edge>
<edge source="Mitogen-activated protein kinase kinase kinase 9" target="Tyrosine-protein kinase Mer">
  <data key="d23">1</data>
</edge>
<edge source="Mitogen-activated protein kinase kinase kinase 9" target="Phosphatidylinositol 4-kinase beta">
  <data key="d23">1</data>
</edge>
<edge source="Mitogen-activated protein kinase kinase kinase 9" target="Serine/threonine-protein kinase Nek11">
  <data key="d23">1</data>
</edge>
<edge source="Mitogen-activated protein kinase kinase kinase 9" target="Serine/threonine-protein kinase N1">
  <data key="d23">1</data>
</edge>
<edge source="Mitogen-activated protein kinase kinase kinase 9" target="Serine/threonine-protein kinase 17A">
  <data key="d23">1</data>
</edge>
<edge source="Mitogen-activated protein kinase kinase kinase 9" target="Phosphatidylinositol 5-phosphate 4-kinase type-2 gamma">
  <data key="d23">1</data>
</edge>
<edge source="Mitogen-activated protein kinase kinase kinase 9" target="Serine/threonine-protein kinase PAK 6">
  <data key="d23">1</data>
</edge>
<edge source="Mitogen-activated protein kinase kinase kinase 9" target="Mitogen-activated protein kinase kinase kinase kinase 3">
  <data key="d23">1</data>
</edge>
<edge source="Mitogen-activated protein kinase kinase kinase 9" target="NUAK family SNF1-like kinase 2">
  <data key="d23">1</data>
</edge>
<edge source="Mitogen-activated protein kinase kinase kinase 9" target="Proto-oncogene tyrosine-protein kinase receptor Ret">
  <data key="d23">1</data>
</edge>
<edge source="Mitogen-activated protein kinase kinase kinase 9" target="Serine/threonine-protein kinase PRP4 homolog">
  <data key="d23">1</data>
</edge>
<edge source="Mitogen-activated protein kinase kinase kinase 9" target="Uncharacterized serine/threonine-protein kinase SBK3">
  <data key="d23">1</data>
</edge>
<edge source="Mitogen-activated protein kinase kinase kinase 9" target="Serine/threonine-protein kinase Nek3">
  <data key="d23">1</data>
</edge>
<edge source="Mitogen-activated protein kinase kinase kinase 9" target="Megakaryocyte-associated tyrosine-protein kinase">
  <data key="d23">1</data>
</edge>
<edge source="Mitogen-activated protein kinase kinase kinase 9" target="NT-3 growth factor receptor">
  <data key="d23">1</data>
</edge>
<edge source="Mitogen-activated protein kinase kinase kinase 9" target="MAP kinase-interacting serine/threonine-protein kinase 1">
  <data key="d23">1</data>
</edge>
<edge source="Mitogen-activated protein kinase kinase kinase 9" target="Mitogen-activated protein kinase kinase kinase kinase 2">
  <data key="d23">1</data>
</edge>
<edge source="Mitogen-activated protein kinase kinase kinase 9" target="MAP/microtubule affinity-regulating kinase 4">
  <data key="d23">1</data>
</edge>
<edge source="Mitogen-activated protein kinase kinase kinase 9" target="Mitogen-activated protein kinase kinase kinase kinase 5">
  <data key="d23">1</data>
</edge>
<edge source="Mitogen-activated protein kinase kinase kinase 9" target="MAP kinase-activated protein kinase 5">
  <data key="d23">1</data>
</edge>
<edge source="Mitogen-activated protein kinase kinase kinase 9" target="Receptor-interacting serine/threonine-protein kinase 2">
  <data key="d23">1</data>
</edge>
<edge source="Mitogen-activated protein kinase kinase kinase 9" target="Serine/threonine-protein kinase OSR1">
  <data key="d23">1</data>
</edge>
<edge source="Mitogen-activated protein kinase kinase kinase 9" target="Serine/threonine-protein kinase Sgk3">
  <data key="d23">1</data>
</edge>
<edge source="Mitogen-activated protein kinase kinase kinase 9" target="MAP/microtubule affinity-regulating kinase 3">
  <data key="d23">1</data>
</edge>
<edge source="Mitogen-activated protein kinase kinase kinase 9" target="Serine/threonine-protein kinase N2">
  <data key="d23">1</data>
</edge>
<edge source="Mitogen-activated protein kinase kinase kinase 9" target="Phosphorylase b kinase gamma catalytic chain, skeletal muscle/heart isoform">
  <data key="d23">1</data>
</edge>
<edge source="Mitogen-activated protein kinase kinase kinase 9" target="Tyrosine-protein kinase Srms">
  <data key="d23">1</data>
</edge>
<edge source="Mitogen-activated protein kinase kinase kinase 9" target="Serine/threonine-protein kinase SBK1">
  <data key="d23">1</data>
</edge>
<edge source="Mitogen-activated protein kinase kinase kinase 9" target="Serine/threonine-protein kinase D1">
  <data key="d23">1</data>
</edge>
<edge source="Mitogen-activated protein kinase kinase kinase 9" target="Cyclin-dependent kinase 17">
  <data key="d23">1</data>
</edge>
<edge source="Mitogen-activated protein kinase kinase kinase 9" target="Receptor-interacting serine/threonine-protein kinase 4">
  <data key="d23">1</data>
</edge>
<edge source="Mitogen-activated protein kinase kinase kinase 9" target="CLIP-associating protein 1">
  <data key="d23">1</data>
</edge>
<edge source="Mitogen-activated protein kinase kinase kinase 9" target="Serine/threonine-protein kinase pim-3">
  <data key="d23">1</data>
</edge>
<edge source="Mitogen-activated protein kinase kinase kinase 9" target="Phosphatidylinositol 4-phosphate 3-kinase C2 domain-containing subunit gamma">
  <data key="d23">1</data>
</edge>
<edge source="Mitogen-activated protein kinase kinase kinase 9" target="Cyclin-dependent kinase 15">
  <data key="d23">1</data>
</edge>
<edge source="Mitogen-activated protein kinase kinase kinase 9" target="Mitogen-activated protein kinase kinase kinase kinase 4">
  <data key="d23">1</data>
</edge>
<edge source="Mitogen-activated protein kinase kinase kinase 9" target="Ribosomal protein S6 kinase alpha-1">
  <data key="d23">1</data>
</edge>
<edge source="Mitogen-activated protein kinase kinase kinase 9" target="STE20-like serine/threonine-protein kinase">
  <data key="d23">1</data>
</edge>
<edge source="Mitogen-activated protein kinase kinase kinase 9" target="Serine/threonine-protein kinase PAK 4">
  <data key="d23">1</data>
</edge>
<edge source="Mitogen-activated protein kinase kinase kinase 9" target="Serine/threonine-protein kinase RIO2">
  <data key="d23">1</data>
</edge>
<edge source="Mitogen-activated protein kinase kinase kinase kinase 1" target="Cyclin-dependent kinase 16">
  <data key="d23">1</data>
</edge>
<edge source="Mitogen-activated protein kinase kinase kinase kinase 1" target="Serine/threonine-protein kinase 10">
  <data key="d23">1</data>
</edge>
<edge source="Mitogen-activated protein kinase kinase kinase kinase 1" target="Serine/threonine-protein kinase Nek9">
  <data key="d23">1</data>
</edge>
<edge source="Mitogen-activated protein kinase kinase kinase kinase 1" target="Serine/threonine-protein kinase PAK 1">
  <data key="d23">1</data>
</edge>
<edge source="Mitogen-activated protein kinase kinase kinase kinase 1" target="NUAK family SNF1-like kinase 1">
  <data key="d23">1</data>
</edge>
<edge source="Mitogen-activated protein kinase kinase kinase kinase 1" target="Serine/threonine-protein kinase 32A">
  <data key="d23">1</data>
</edge>
<edge source="Mitogen-activated protein kinase kinase kinase kinase 1" target="Serine/threonine-protein kinase Nek1">
  <data key="d23">1</data>
</edge>
<edge source="Mitogen-activated protein kinase kinase kinase kinase 1" target="Serine/threonine-protein kinase PAK 5">
  <data key="d23">1</data>
</edge>
<edge source="Mitogen-activated protein kinase kinase kinase kinase 1" target="Serine/threonine-protein kinase PLK4">
  <data key="d23">1</data>
</edge>
<edge source="Mitogen-activated protein kinase kinase kinase kinase 1" target="cAMP-dependent protein kinase catalytic subunit beta">
  <data key="d23">1</data>
</edge>
<edge source="Mitogen-activated protein kinase kinase kinase kinase 1" target="cGMP-dependent protein kinase 2">
  <data key="d23">1</data>
</edge>
<edge source="Mitogen-activated protein kinase kinase kinase kinase 1" target="Serine/threonine-protein kinase Nek5">
  <data key="d23">1</data>
</edge>
<edge source="Mitogen-activated protein kinase kinase kinase kinase 1" target="Muscle, skeletal receptor tyrosine-protein kinase">
  <data key="d23">1</data>
</edge>
<edge source="Mitogen-activated protein kinase kinase kinase kinase 1" target="Membrane-associated tyrosine- and threonine-specific cdc2-inhibitory kinase">
  <data key="d23">1</data>
</edge>
<edge source="Mitogen-activated protein kinase kinase kinase kinase 1" target="SNF-related serine/threonine-protein kinase">
  <data key="d23">1</data>
</edge>
<edge source="Mitogen-activated protein kinase kinase kinase kinase 1" target="RAF proto-oncogene serine/threonine-protein kinase">
  <data key="d23">1</data>
</edge>
<edge source="Mitogen-activated protein kinase kinase kinase kinase 1" target="Macrophage-stimulating protein receptor">
  <data key="d23">1</data>
</edge>
<edge source="Mitogen-activated protein kinase kinase kinase kinase 1" target="Serine/threonine-protein kinase MARK2">
  <data key="d23">1</data>
</edge>
<edge source="Mitogen-activated protein kinase kinase kinase kinase 1" target="Serine/threonine-protein kinase PLK1">
  <data key="d23">1</data>
</edge>
<edge source="Mitogen-activated protein kinase kinase kinase kinase 1" target="BDNF/NT-3 growth factors receptor">
  <data key="d23">1</data>
</edge>
<edge source="Mitogen-activated protein kinase kinase kinase kinase 1" target="Maternal embryonic leucine zipper kinase">
  <data key="d23">1</data>
</edge>
<edge source="Mitogen-activated protein kinase kinase kinase kinase 1" target="Misshapen-like kinase 1">
  <data key="d23">1</data>
</edge>
<edge source="Mitogen-activated protein kinase kinase kinase kinase 1" target="Serine/threonine-protein kinase PLK2">
  <data key="d23">1</data>
</edge>
<edge source="Mitogen-activated protein kinase kinase kinase kinase 1" target="Serine/threonine-protein kinase MARK1">
  <data key="d23">1</data>
</edge>
<edge source="Mitogen-activated protein kinase kinase kinase kinase 1" target="Focal adhesion kinase 1">
  <data key="d23">1</data>
</edge>
<edge source="Mitogen-activated protein kinase kinase kinase kinase 1" target="Serine/threonine-protein kinase 16">
  <data key="d23">1</data>
</edge>
<edge source="Mitogen-activated protein kinase kinase kinase kinase 1" target="Serine/threonine-protein kinase RIO3">
  <data key="d23">1</data>
</edge>
<edge source="Mitogen-activated protein kinase kinase kinase kinase 1" target="Myosin light chain kinase 3">
  <data key="d23">1</data>
</edge>
<edge source="Mitogen-activated protein kinase kinase kinase kinase 1" target="Serine/threonine-protein kinase PAK 2">
  <data key="d23">1</data>
</edge>
<edge source="Mitogen-activated protein kinase kinase kinase kinase 1" target="Myosin light chain kinase family member 4">
  <data key="d23">1</data>
</edge>
<edge source="Mitogen-activated protein kinase kinase kinase kinase 1" target="Serine/threonine-protein kinase SIK1">
  <data key="d23">1</data>
</edge>
<edge source="Mitogen-activated protein kinase kinase kinase kinase 1" target="Phosphatidylinositol 4-phosphate 3-kinase C2 domain-containing subunit beta">
  <data key="d23">1</data>
</edge>
<edge source="Mitogen-activated protein kinase kinase kinase kinase 1" target="Proto-oncogene tyrosine-protein kinase ROS">
  <data key="d23">1</data>
</edge>
<edge source="Mitogen-activated protein kinase kinase kinase kinase 1" target="Myosin-IIIa">
  <data key="d23">1</data>
</edge>
<edge source="Mitogen-activated protein kinase kinase kinase kinase 1" target="Phosphatidylinositol 5-phosphate 4-kinase type-2 beta">
  <data key="d23">1</data>
</edge>
<edge source="Mitogen-activated protein kinase kinase kinase kinase 1" target="Serine/threonine-protein kinase Nek4">
  <data key="d23">1</data>
</edge>
<edge source="Mitogen-activated protein kinase kinase kinase kinase 1" target="Serine/threonine-protein kinase RIO1">
  <data key="d23">1</data>
</edge>
<edge source="Mitogen-activated protein kinase kinase kinase kinase 1" target="Receptor-interacting serine/threonine-protein kinase 1">
  <data key="d23">1</data>
</edge>
<edge source="Mitogen-activated protein kinase kinase kinase kinase 1" target="MAP kinase-interacting serine/threonine-protein kinase 2">
  <data key="d23">1</data>
</edge>
<edge source="Mitogen-activated protein kinase kinase kinase kinase 1" target="Serine/threonine-protein kinase PAK 3">
  <data key="d23">1</data>
</edge>
<edge source="Mitogen-activated protein kinase kinase kinase kinase 1" target="Myosin light chain kinase 2, skeletal/cardiac muscle">
  <data key="d23">1</data>
</edge>
<edge source="Mitogen-activated protein kinase kinase kinase kinase 1" target="Serine/threonine-protein kinase PLK3">
  <data key="d23">1</data>
</edge>
<edge source="Mitogen-activated protein kinase kinase kinase kinase 1" target="Myosin light chain kinase, smooth muscle">
  <data key="d23">1</data>
</edge>
<edge source="Mitogen-activated protein kinase kinase kinase kinase 1" target="Microtubule-associated serine/threonine-protein kinase 1">
  <data key="d23">1</data>
</edge>
<edge source="Mitogen-activated protein kinase kinase kinase kinase 1" target="Serine/threonine-protein kinase Nek2">
  <data key="d23">1</data>
</edge>
<edge source="Mitogen-activated protein kinase kinase kinase kinase 1" target="Rho-associated protein kinase 2">
  <data key="d23">1</data>
</edge>
<edge source="Mitogen-activated protein kinase kinase kinase kinase 1" target="Serine/threonine-protein kinase SIK2">
  <data key="d23">1</data>
</edge>
<edge source="Mitogen-activated protein kinase kinase kinase kinase 1" target="Tyrosine-protein kinase Mer">
  <data key="d23">1</data>
</edge>
<edge source="Mitogen-activated protein kinase kinase kinase kinase 1" target="Phosphatidylinositol 4-kinase beta">
  <data key="d23">1</data>
</edge>
<edge source="Mitogen-activated protein kinase kinase kinase kinase 1" target="Serine/threonine-protein kinase Nek11">
  <data key="d23">1</data>
</edge>
<edge source="Mitogen-activated protein kinase kinase kinase kinase 1" target="Serine/threonine-protein kinase N1">
  <data key="d23">1</data>
</edge>
<edge source="Mitogen-activated protein kinase kinase kinase kinase 1" target="Serine/threonine-protein kinase 17A">
  <data key="d23">1</data>
</edge>
<edge source="Mitogen-activated protein kinase kinase kinase kinase 1" target="Phosphatidylinositol 5-phosphate 4-kinase type-2 gamma">
  <data key="d23">1</data>
</edge>
<edge source="Mitogen-activated protein kinase kinase kinase kinase 1" target="Serine/threonine-protein kinase PAK 6">
  <data key="d23">1</data>
</edge>
<edge source="Mitogen-activated protein kinase kinase kinase kinase 1" target="Mitogen-activated protein kinase kinase kinase kinase 3">
  <data key="d23">1</data>
</edge>
<edge source="Mitogen-activated protein kinase kinase kinase kinase 1" target="NUAK family SNF1-like kinase 2">
  <data key="d23">1</data>
</edge>
<edge source="Mitogen-activated protein kinase kinase kinase kinase 1" target="Proto-oncogene tyrosine-protein kinase receptor Ret">
  <data key="d23">1</data>
</edge>
<edge source="Mitogen-activated protein kinase kinase kinase kinase 1" target="Serine/threonine-protein kinase PRP4 homolog">
  <data key="d23">1</data>
</edge>
<edge source="Mitogen-activated protein kinase kinase kinase kinase 1" target="Uncharacterized serine/threonine-protein kinase SBK3">
  <data key="d23">1</data>
</edge>
<edge source="Mitogen-activated protein kinase kinase kinase kinase 1" target="Serine/threonine-protein kinase Nek3">
  <data key="d23">1</data>
</edge>
<edge source="Mitogen-activated protein kinase kinase kinase kinase 1" target="Megakaryocyte-associated tyrosine-protein kinase">
  <data key="d23">1</data>
</edge>
<edge source="Mitogen-activated protein kinase kinase kinase kinase 1" target="NT-3 growth factor receptor">
  <data key="d23">1</data>
</edge>
<edge source="Mitogen-activated protein kinase kinase kinase kinase 1" target="MAP kinase-interacting serine/threonine-protein kinase 1">
  <data key="d23">1</data>
</edge>
<edge source="Mitogen-activated protein kinase kinase kinase kinase 1" target="Mitogen-activated protein kinase kinase kinase kinase 2">
  <data key="d23">1</data>
</edge>
<edge source="Mitogen-activated protein kinase kinase kinase kinase 1" target="MAP/microtubule affinity-regulating kinase 4">
  <data key="d23">1</data>
</edge>
<edge source="Mitogen-activated protein kinase kinase kinase kinase 1" target="Mitogen-activated protein kinase kinase kinase kinase 5">
  <data key="d23">1</data>
</edge>
<edge source="Mitogen-activated protein kinase kinase kinase kinase 1" target="MAP kinase-activated protein kinase 5">
  <data key="d23">1</data>
</edge>
<edge source="Mitogen-activated protein kinase kinase kinase kinase 1" target="Receptor-interacting serine/threonine-protein kinase 2">
  <data key="d23">1</data>
</edge>
<edge source="Mitogen-activated protein kinase kinase kinase kinase 1" target="Serine/threonine-protein kinase OSR1">
  <data key="d23">1</data>
</edge>
<edge source="Mitogen-activated protein kinase kinase kinase kinase 1" target="Serine/threonine-protein kinase Sgk3">
  <data key="d23">1</data>
</edge>
<edge source="Mitogen-activated protein kinase kinase kinase kinase 1" target="MAP/microtubule affinity-regulating kinase 3">
  <data key="d23">1</data>
</edge>
<edge source="Mitogen-activated protein kinase kinase kinase kinase 1" target="Serine/threonine-protein kinase N2">
  <data key="d23">1</data>
</edge>
<edge source="Mitogen-activated protein kinase kinase kinase kinase 1" target="Phosphorylase b kinase gamma catalytic chain, skeletal muscle/heart isoform">
  <data key="d23">1</data>
</edge>
<edge source="Mitogen-activated protein kinase kinase kinase kinase 1" target="Tyrosine-protein kinase Srms">
  <data key="d23">1</data>
</edge>
<edge source="Mitogen-activated protein kinase kinase kinase kinase 1" target="Serine/threonine-protein kinase SBK1">
  <data key="d23">1</data>
</edge>
<edge source="Mitogen-activated protein kinase kinase kinase kinase 1" target="Serine/threonine-protein kinase D1">
  <data key="d23">1</data>
</edge>
<edge source="Mitogen-activated protein kinase kinase kinase kinase 1" target="Cyclin-dependent kinase 17">
  <data key="d23">1</data>
</edge>
<edge source="Mitogen-activated protein kinase kinase kinase kinase 1" target="Receptor-interacting serine/threonine-protein kinase 4">
  <data key="d23">1</data>
</edge>
<edge source="Mitogen-activated protein kinase kinase kinase kinase 1" target="CLIP-associating protein 1">
  <data key="d23">1</data>
</edge>
<edge source="Mitogen-activated protein kinase kinase kinase kinase 1" target="Serine/threonine-protein kinase pim-3">
  <data key="d23">1</data>
</edge>
<edge source="Mitogen-activated protein kinase kinase kinase kinase 1" target="Phosphatidylinositol 4-phosphate 3-kinase C2 domain-containing subunit gamma">
  <data key="d23">1</data>
</edge>
<edge source="Mitogen-activated protein kinase kinase kinase kinase 1" target="Cyclin-dependent kinase 15">
  <data key="d23">1</data>
</edge>
<edge source="Mitogen-activated protein kinase kinase kinase kinase 1" target="Mitogen-activated protein kinase kinase kinase kinase 4">
  <data key="d23">1</data>
</edge>
<edge source="Mitogen-activated protein kinase kinase kinase kinase 1" target="Ribosomal protein S6 kinase alpha-1">
  <data key="d23">1</data>
</edge>
<edge source="Mitogen-activated protein kinase kinase kinase kinase 1" target="STE20-like serine/threonine-protein kinase">
  <data key="d23">1</data>
</edge>
<edge source="Mitogen-activated protein kinase kinase kinase kinase 1" target="Serine/threonine-protein kinase PAK 4">
  <data key="d23">1</data>
</edge>
<edge source="Mitogen-activated protein kinase kinase kinase kinase 1" target="Serine/threonine-protein kinase RIO2">
  <data key="d23">1</data>
</edge>
<edge source="Mitogen-activated protein kinase kinase kinase kinase 2" target="Cyclin-dependent kinase 16">
  <data key="d23">1</data>
</edge>
<edge source="Mitogen-activated protein kinase kinase kinase kinase 2" target="Serine/threonine-protein kinase 10">
  <data key="d23">1</data>
</edge>
<edge source="Mitogen-activated protein kinase kinase kinase kinase 2" target="Serine/threonine-protein kinase Nek9">
  <data key="d23">1</data>
</edge>
<edge source="Mitogen-activated protein kinase kinase kinase kinase 2" target="Serine/threonine-protein kinase PAK 1">
  <data key="d23">1</data>
</edge>
<edge source="Mitogen-activated protein kinase kinase kinase kinase 2" target="NUAK family SNF1-like kinase 1">
  <data key="d23">1</data>
</edge>
<edge source="Mitogen-activated protein kinase kinase kinase kinase 2" target="Serine/threonine-protein kinase 32A">
  <data key="d23">1</data>
</edge>
<edge source="Mitogen-activated protein kinase kinase kinase kinase 2" target="Serine/threonine-protein kinase Nek1">
  <data key="d23">1</data>
</edge>
<edge source="Mitogen-activated protein kinase kinase kinase kinase 2" target="Serine/threonine-protein kinase PAK 5">
  <data key="d23">1</data>
</edge>
<edge source="Mitogen-activated protein kinase kinase kinase kinase 2" target="Serine/threonine-protein kinase PLK4">
  <data key="d23">1</data>
</edge>
<edge source="Mitogen-activated protein kinase kinase kinase kinase 2" target="cAMP-dependent protein kinase catalytic subunit beta">
  <data key="d23">1</data>
</edge>
<edge source="Mitogen-activated protein kinase kinase kinase kinase 2" target="cGMP-dependent protein kinase 2">
  <data key="d23">1</data>
</edge>
<edge source="Mitogen-activated protein kinase kinase kinase kinase 2" target="Serine/threonine-protein kinase Nek5">
  <data key="d23">1</data>
</edge>
<edge source="Mitogen-activated protein kinase kinase kinase kinase 2" target="Muscle, skeletal receptor tyrosine-protein kinase">
  <data key="d23">1</data>
</edge>
<edge source="Mitogen-activated protein kinase kinase kinase kinase 2" target="Membrane-associated tyrosine- and threonine-specific cdc2-inhibitory kinase">
  <data key="d23">1</data>
</edge>
<edge source="Mitogen-activated protein kinase kinase kinase kinase 2" target="SNF-related serine/threonine-protein kinase">
  <data key="d23">1</data>
</edge>
<edge source="Mitogen-activated protein kinase kinase kinase kinase 2" target="RAF proto-oncogene serine/threonine-protein kinase">
  <data key="d23">1</data>
</edge>
<edge source="Mitogen-activated protein kinase kinase kinase kinase 2" target="Macrophage-stimulating protein receptor">
  <data key="d23">1</data>
</edge>
<edge source="Mitogen-activated protein kinase kinase kinase kinase 2" target="Serine/threonine-protein kinase MARK2">
  <data key="d23">1</data>
</edge>
<edge source="Mitogen-activated protein kinase kinase kinase kinase 2" target="Serine/threonine-protein kinase PLK1">
  <data key="d23">1</data>
</edge>
<edge source="Mitogen-activated protein kinase kinase kinase kinase 2" target="BDNF/NT-3 growth factors receptor">
  <data key="d23">1</data>
</edge>
<edge source="Mitogen-activated protein kinase kinase kinase kinase 2" target="Maternal embryonic leucine zipper kinase">
  <data key="d23">1</data>
</edge>
<edge source="Mitogen-activated protein kinase kinase kinase kinase 2" target="Misshapen-like kinase 1">
  <data key="d23">1</data>
</edge>
<edge source="Mitogen-activated protein kinase kinase kinase kinase 2" target="Serine/threonine-protein kinase PLK2">
  <data key="d23">1</data>
</edge>
<edge source="Mitogen-activated protein kinase kinase kinase kinase 2" target="Serine/threonine-protein kinase MARK1">
  <data key="d23">1</data>
</edge>
<edge source="Mitogen-activated protein kinase kinase kinase kinase 2" target="Focal adhesion kinase 1">
  <data key="d23">1</data>
</edge>
<edge source="Mitogen-activated protein kinase kinase kinase kinase 2" target="Serine/threonine-protein kinase 16">
  <data key="d23">1</data>
</edge>
<edge source="Mitogen-activated protein kinase kinase kinase kinase 2" target="Serine/threonine-protein kinase RIO3">
  <data key="d23">1</data>
</edge>
<edge source="Mitogen-activated protein kinase kinase kinase kinase 2" target="Myosin light chain kinase 3">
  <data key="d23">1</data>
</edge>
<edge source="Mitogen-activated protein kinase kinase kinase kinase 2" target="Serine/threonine-protein kinase PAK 2">
  <data key="d23">1</data>
</edge>
<edge source="Mitogen-activated protein kinase kinase kinase kinase 2" target="Myosin light chain kinase family member 4">
  <data key="d23">1</data>
</edge>
<edge source="Mitogen-activated protein kinase kinase kinase kinase 2" target="Serine/threonine-protein kinase SIK1">
  <data key="d23">1</data>
</edge>
<edge source="Mitogen-activated protein kinase kinase kinase kinase 2" target="Phosphatidylinositol 4-phosphate 3-kinase C2 domain-containing subunit beta">
  <data key="d23">1</data>
</edge>
<edge source="Mitogen-activated protein kinase kinase kinase kinase 2" target="Proto-oncogene tyrosine-protein kinase ROS">
  <data key="d23">1</data>
</edge>
<edge source="Mitogen-activated protein kinase kinase kinase kinase 2" target="Myosin-IIIa">
  <data key="d23">1</data>
</edge>
<edge source="Mitogen-activated protein kinase kinase kinase kinase 2" target="Phosphatidylinositol 5-phosphate 4-kinase type-2 beta">
  <data key="d23">1</data>
</edge>
<edge source="Mitogen-activated protein kinase kinase kinase kinase 2" target="Serine/threonine-protein kinase Nek4">
  <data key="d23">1</data>
</edge>
<edge source="Mitogen-activated protein kinase kinase kinase kinase 2" target="Serine/threonine-protein kinase RIO1">
  <data key="d23">1</data>
</edge>
<edge source="Mitogen-activated protein kinase kinase kinase kinase 2" target="Receptor-interacting serine/threonine-protein kinase 1">
  <data key="d23">1</data>
</edge>
<edge source="Mitogen-activated protein kinase kinase kinase kinase 2" target="MAP kinase-interacting serine/threonine-protein kinase 2">
  <data key="d23">1</data>
</edge>
<edge source="Mitogen-activated protein kinase kinase kinase kinase 2" target="Serine/threonine-protein kinase PAK 3">
  <data key="d23">1</data>
</edge>
<edge source="Mitogen-activated protein kinase kinase kinase kinase 2" target="Myosin light chain kinase 2, skeletal/cardiac muscle">
  <data key="d23">1</data>
</edge>
<edge source="Mitogen-activated protein kinase kinase kinase kinase 2" target="Serine/threonine-protein kinase PLK3">
  <data key="d23">1</data>
</edge>
<edge source="Mitogen-activated protein kinase kinase kinase kinase 2" target="Myosin light chain kinase, smooth muscle">
  <data key="d23">1</data>
</edge>
<edge source="Mitogen-activated protein kinase kinase kinase kinase 2" target="Microtubule-associated serine/threonine-protein kinase 1">
  <data key="d23">1</data>
</edge>
<edge source="Mitogen-activated protein kinase kinase kinase kinase 2" target="Serine/threonine-protein kinase Nek2">
  <data key="d23">1</data>
</edge>
<edge source="Mitogen-activated protein kinase kinase kinase kinase 2" target="Rho-associated protein kinase 2">
  <data key="d23">1</data>
</edge>
<edge source="Mitogen-activated protein kinase kinase kinase kinase 2" target="Serine/threonine-protein kinase SIK2">
  <data key="d23">1</data>
</edge>
<edge source="Mitogen-activated protein kinase kinase kinase kinase 2" target="Tyrosine-protein kinase Mer">
  <data key="d23">1</data>
</edge>
<edge source="Mitogen-activated protein kinase kinase kinase kinase 2" target="Phosphatidylinositol 4-kinase beta">
  <data key="d23">1</data>
</edge>
<edge source="Mitogen-activated protein kinase kinase kinase kinase 2" target="Serine/threonine-protein kinase Nek11">
  <data key="d23">1</data>
</edge>
<edge source="Mitogen-activated protein kinase kinase kinase kinase 2" target="Serine/threonine-protein kinase N1">
  <data key="d23">1</data>
</edge>
<edge source="Mitogen-activated protein kinase kinase kinase kinase 2" target="Serine/threonine-protein kinase 17A">
  <data key="d23">1</data>
</edge>
<edge source="Mitogen-activated protein kinase kinase kinase kinase 2" target="Phosphatidylinositol 5-phosphate 4-kinase type-2 gamma">
  <data key="d23">1</data>
</edge>
<edge source="Mitogen-activated protein kinase kinase kinase kinase 2" target="Serine/threonine-protein kinase PAK 6">
  <data key="d23">1</data>
</edge>
<edge source="Mitogen-activated protein kinase kinase kinase kinase 2" target="Mitogen-activated protein kinase kinase kinase kinase 3">
  <data key="d23">1</data>
</edge>
<edge source="Mitogen-activated protein kinase kinase kinase kinase 2" target="NUAK family SNF1-like kinase 2">
  <data key="d23">1</data>
</edge>
<edge source="Mitogen-activated protein kinase kinase kinase kinase 2" target="Proto-oncogene tyrosine-protein kinase receptor Ret">
  <data key="d23">1</data>
</edge>
<edge source="Mitogen-activated protein kinase kinase kinase kinase 2" target="Serine/threonine-protein kinase PRP4 homolog">
  <data key="d23">1</data>
</edge>
<edge source="Mitogen-activated protein kinase kinase kinase kinase 2" target="Uncharacterized serine/threonine-protein kinase SBK3">
  <data key="d23">1</data>
</edge>
<edge source="Mitogen-activated protein kinase kinase kinase kinase 2" target="Serine/threonine-protein kinase Nek3">
  <data key="d23">1</data>
</edge>
<edge source="Mitogen-activated protein kinase kinase kinase kinase 2" target="Megakaryocyte-associated tyrosine-protein kinase">
  <data key="d23">1</data>
</edge>
<edge source="Mitogen-activated protein kinase kinase kinase kinase 2" target="NT-3 growth factor receptor">
  <data key="d23">1</data>
</edge>
<edge source="Mitogen-activated protein kinase kinase kinase kinase 2" target="MAP kinase-interacting serine/threonine-protein kinase 1">
  <data key="d23">1</data>
</edge>
<edge source="Mitogen-activated protein kinase kinase kinase kinase 2" target="MAP/microtubule affinity-regulating kinase 4">
  <data key="d23">1</data>
</edge>
<edge source="Mitogen-activated protein kinase kinase kinase kinase 2" target="Mitogen-activated protein kinase kinase kinase kinase 5">
  <data key="d23">1</data>
</edge>
<edge source="Mitogen-activated protein kinase kinase kinase kinase 2" target="MAP kinase-activated protein kinase 5">
  <data key="d23">1</data>
</edge>
<edge source="Mitogen-activated protein kinase kinase kinase kinase 2" target="Receptor-interacting serine/threonine-protein kinase 2">
  <data key="d23">1</data>
</edge>
<edge source="Mitogen-activated protein kinase kinase kinase kinase 2" target="Serine/threonine-protein kinase OSR1">
  <data key="d23">1</data>
</edge>
<edge source="Mitogen-activated protein kinase kinase kinase kinase 2" target="Serine/threonine-protein kinase Sgk3">
  <data key="d23">1</data>
</edge>
<edge source="Mitogen-activated protein kinase kinase kinase kinase 2" target="MAP/microtubule affinity-regulating kinase 3">
  <data key="d23">1</data>
</edge>
<edge source="Mitogen-activated protein kinase kinase kinase kinase 2" target="Serine/threonine-protein kinase N2">
  <data key="d23">1</data>
</edge>
<edge source="Mitogen-activated protein kinase kinase kinase kinase 2" target="Phosphorylase b kinase gamma catalytic chain, skeletal muscle/heart isoform">
  <data key="d23">1</data>
</edge>
<edge source="Mitogen-activated protein kinase kinase kinase kinase 2" target="Tyrosine-protein kinase Srms">
  <data key="d23">1</data>
</edge>
<edge source="Mitogen-activated protein kinase kinase kinase kinase 2" target="Serine/threonine-protein kinase SBK1">
  <data key="d23">1</data>
</edge>
<edge source="Mitogen-activated protein kinase kinase kinase kinase 2" target="Serine/threonine-protein kinase D1">
  <data key="d23">1</data>
</edge>
<edge source="Mitogen-activated protein kinase kinase kinase kinase 2" target="Cyclin-dependent kinase 17">
  <data key="d23">1</data>
</edge>
<edge source="Mitogen-activated protein kinase kinase kinase kinase 2" target="Receptor-interacting serine/threonine-protein kinase 4">
  <data key="d23">1</data>
</edge>
<edge source="Mitogen-activated protein kinase kinase kinase kinase 2" target="CLIP-associating protein 1">
  <data key="d23">1</data>
</edge>
<edge source="Mitogen-activated protein kinase kinase kinase kinase 2" target="Serine/threonine-protein kinase pim-3">
  <data key="d23">1</data>
</edge>
<edge source="Mitogen-activated protein kinase kinase kinase kinase 2" target="Phosphatidylinositol 4-phosphate 3-kinase C2 domain-containing subunit gamma">
  <data key="d23">1</data>
</edge>
<edge source="Mitogen-activated protein kinase kinase kinase kinase 2" target="Cyclin-dependent kinase 15">
  <data key="d23">1</data>
</edge>
<edge source="Mitogen-activated protein kinase kinase kinase kinase 2" target="Mitogen-activated protein kinase kinase kinase kinase 4">
  <data key="d23">1</data>
</edge>
<edge source="Mitogen-activated protein kinase kinase kinase kinase 2" target="Ribosomal protein S6 kinase alpha-1">
  <data key="d23">1</data>
</edge>
<edge source="Mitogen-activated protein kinase kinase kinase kinase 2" target="STE20-like serine/threonine-protein kinase">
  <data key="d23">1</data>
</edge>
<edge source="Mitogen-activated protein kinase kinase kinase kinase 2" target="Serine/threonine-protein kinase PAK 4">
  <data key="d23">1</data>
</edge>
<edge source="Mitogen-activated protein kinase kinase kinase kinase 2" target="Serine/threonine-protein kinase RIO2">
  <data key="d23">1</data>
</edge>
<edge source="Mitogen-activated protein kinase kinase kinase kinase 3" target="Cyclin-dependent kinase 16">
  <data key="d23">1</data>
</edge>
<edge source="Mitogen-activated protein kinase kinase kinase kinase 3" target="Serine/threonine-protein kinase 10">
  <data key="d23">1</data>
</edge>
<edge source="Mitogen-activated protein kinase kinase kinase kinase 3" target="Serine/threonine-protein kinase Nek9">
  <data key="d23">1</data>
</edge>
<edge source="Mitogen-activated protein kinase kinase kinase kinase 3" target="Serine/threonine-protein kinase PAK 1">
  <data key="d23">1</data>
</edge>
<edge source="Mitogen-activated protein kinase kinase kinase kinase 3" target="NUAK family SNF1-like kinase 1">
  <data key="d23">1</data>
</edge>
<edge source="Mitogen-activated protein kinase kinase kinase kinase 3" target="Serine/threonine-protein kinase 32A">
  <data key="d23">1</data>
</edge>
<edge source="Mitogen-activated protein kinase kinase kinase kinase 3" target="Serine/threonine-protein kinase Nek1">
  <data key="d23">1</data>
</edge>
<edge source="Mitogen-activated protein kinase kinase kinase kinase 3" target="Serine/threonine-protein kinase PAK 5">
  <data key="d23">1</data>
</edge>
<edge source="Mitogen-activated protein kinase kinase kinase kinase 3" target="Serine/threonine-protein kinase PLK4">
  <data key="d23">1</data>
</edge>
<edge source="Mitogen-activated protein kinase kinase kinase kinase 3" target="cAMP-dependent protein kinase catalytic subunit beta">
  <data key="d23">1</data>
</edge>
<edge source="Mitogen-activated protein kinase kinase kinase kinase 3" target="cGMP-dependent protein kinase 2">
  <data key="d23">1</data>
</edge>
<edge source="Mitogen-activated protein kinase kinase kinase kinase 3" target="Serine/threonine-protein kinase Nek5">
  <data key="d23">1</data>
</edge>
<edge source="Mitogen-activated protein kinase kinase kinase kinase 3" target="Muscle, skeletal receptor tyrosine-protein kinase">
  <data key="d23">1</data>
</edge>
<edge source="Mitogen-activated protein kinase kinase kinase kinase 3" target="Membrane-associated tyrosine- and threonine-specific cdc2-inhibitory kinase">
  <data key="d23">1</data>
</edge>
<edge source="Mitogen-activated protein kinase kinase kinase kinase 3" target="SNF-related serine/threonine-protein kinase">
  <data key="d23">1</data>
</edge>
<edge source="Mitogen-activated protein kinase kinase kinase kinase 3" target="RAF proto-oncogene serine/threonine-protein kinase">
  <data key="d23">1</data>
</edge>
<edge source="Mitogen-activated protein kinase kinase kinase kinase 3" target="Macrophage-stimulating protein receptor">
  <data key="d23">1</data>
</edge>
<edge source="Mitogen-activated protein kinase kinase kinase kinase 3" target="Serine/threonine-protein kinase MARK2">
  <data key="d23">1</data>
</edge>
<edge source="Mitogen-activated protein kinase kinase kinase kinase 3" target="Serine/threonine-protein kinase PLK1">
  <data key="d23">1</data>
</edge>
<edge source="Mitogen-activated protein kinase kinase kinase kinase 3" target="BDNF/NT-3 growth factors receptor">
  <data key="d23">1</data>
</edge>
<edge source="Mitogen-activated protein kinase kinase kinase kinase 3" target="Maternal embryonic leucine zipper kinase">
  <data key="d23">1</data>
</edge>
<edge source="Mitogen-activated protein kinase kinase kinase kinase 3" target="Misshapen-like kinase 1">
  <data key="d23">1</data>
</edge>
<edge source="Mitogen-activated protein kinase kinase kinase kinase 3" target="Serine/threonine-protein kinase PLK2">
  <data key="d23">1</data>
</edge>
<edge source="Mitogen-activated protein kinase kinase kinase kinase 3" target="Serine/threonine-protein kinase MARK1">
  <data key="d23">1</data>
</edge>
<edge source="Mitogen-activated protein kinase kinase kinase kinase 3" target="Focal adhesion kinase 1">
  <data key="d23">1</data>
</edge>
<edge source="Mitogen-activated protein kinase kinase kinase kinase 3" target="Serine/threonine-protein kinase 16">
  <data key="d23">1</data>
</edge>
<edge source="Mitogen-activated protein kinase kinase kinase kinase 3" target="Serine/threonine-protein kinase RIO3">
  <data key="d23">1</data>
</edge>
<edge source="Mitogen-activated protein kinase kinase kinase kinase 3" target="Myosin light chain kinase 3">
  <data key="d23">1</data>
</edge>
<edge source="Mitogen-activated protein kinase kinase kinase kinase 3" target="Serine/threonine-protein kinase PAK 2">
  <data key="d23">1</data>
</edge>
<edge source="Mitogen-activated protein kinase kinase kinase kinase 3" target="Myosin light chain kinase family member 4">
  <data key="d23">1</data>
</edge>
<edge source="Mitogen-activated protein kinase kinase kinase kinase 3" target="Serine/threonine-protein kinase SIK1">
  <data key="d23">1</data>
</edge>
<edge source="Mitogen-activated protein kinase kinase kinase kinase 3" target="Phosphatidylinositol 4-phosphate 3-kinase C2 domain-containing subunit beta">
  <data key="d23">1</data>
</edge>
<edge source="Mitogen-activated protein kinase kinase kinase kinase 3" target="Proto-oncogene tyrosine-protein kinase ROS">
  <data key="d23">1</data>
</edge>
<edge source="Mitogen-activated protein kinase kinase kinase kinase 3" target="Myosin-IIIa">
  <data key="d23">1</data>
</edge>
<edge source="Mitogen-activated protein kinase kinase kinase kinase 3" target="Phosphatidylinositol 5-phosphate 4-kinase type-2 beta">
  <data key="d23">1</data>
</edge>
<edge source="Mitogen-activated protein kinase kinase kinase kinase 3" target="Serine/threonine-protein kinase Nek4">
  <data key="d23">1</data>
</edge>
<edge source="Mitogen-activated protein kinase kinase kinase kinase 3" target="Serine/threonine-protein kinase RIO1">
  <data key="d23">1</data>
</edge>
<edge source="Mitogen-activated protein kinase kinase kinase kinase 3" target="Receptor-interacting serine/threonine-protein kinase 1">
  <data key="d23">1</data>
</edge>
<edge source="Mitogen-activated protein kinase kinase kinase kinase 3" target="MAP kinase-interacting serine/threonine-protein kinase 2">
  <data key="d23">1</data>
</edge>
<edge source="Mitogen-activated protein kinase kinase kinase kinase 3" target="Serine/threonine-protein kinase PAK 3">
  <data key="d23">1</data>
</edge>
<edge source="Mitogen-activated protein kinase kinase kinase kinase 3" target="Myosin light chain kinase 2, skeletal/cardiac muscle">
  <data key="d23">1</data>
</edge>
<edge source="Mitogen-activated protein kinase kinase kinase kinase 3" target="Serine/threonine-protein kinase PLK3">
  <data key="d23">1</data>
</edge>
<edge source="Mitogen-activated protein kinase kinase kinase kinase 3" target="Myosin light chain kinase, smooth muscle">
  <data key="d23">1</data>
</edge>
<edge source="Mitogen-activated protein kinase kinase kinase kinase 3" target="Microtubule-associated serine/threonine-protein kinase 1">
  <data key="d23">1</data>
</edge>
<edge source="Mitogen-activated protein kinase kinase kinase kinase 3" target="Serine/threonine-protein kinase Nek2">
  <data key="d23">1</data>
</edge>
<edge source="Mitogen-activated protein kinase kinase kinase kinase 3" target="Rho-associated protein kinase 2">
  <data key="d23">1</data>
</edge>
<edge source="Mitogen-activated protein kinase kinase kinase kinase 3" target="Serine/threonine-protein kinase SIK2">
  <data key="d23">1</data>
</edge>
<edge source="Mitogen-activated protein kinase kinase kinase kinase 3" target="Tyrosine-protein kinase Mer">
  <data key="d23">1</data>
</edge>
<edge source="Mitogen-activated protein kinase kinase kinase kinase 3" target="Phosphatidylinositol 4-kinase beta">
  <data key="d23">1</data>
</edge>
<edge source="Mitogen-activated protein kinase kinase kinase kinase 3" target="Serine/threonine-protein kinase Nek11">
  <data key="d23">1</data>
</edge>
<edge source="Mitogen-activated protein kinase kinase kinase kinase 3" target="Serine/threonine-protein kinase N1">
  <data key="d23">1</data>
</edge>
<edge source="Mitogen-activated protein kinase kinase kinase kinase 3" target="Serine/threonine-protein kinase 17A">
  <data key="d23">1</data>
</edge>
<edge source="Mitogen-activated protein kinase kinase kinase kinase 3" target="Phosphatidylinositol 5-phosphate 4-kinase type-2 gamma">
  <data key="d23">1</data>
</edge>
<edge source="Mitogen-activated protein kinase kinase kinase kinase 3" target="Serine/threonine-protein kinase PAK 6">
  <data key="d23">1</data>
</edge>
<edge source="Mitogen-activated protein kinase kinase kinase kinase 3" target="NUAK family SNF1-like kinase 2">
  <data key="d23">1</data>
</edge>
<edge source="Mitogen-activated protein kinase kinase kinase kinase 3" target="Proto-oncogene tyrosine-protein kinase receptor Ret">
  <data key="d23">1</data>
</edge>
<edge source="Mitogen-activated protein kinase kinase kinase kinase 3" target="Serine/threonine-protein kinase PRP4 homolog">
  <data key="d23">1</data>
</edge>
<edge source="Mitogen-activated protein kinase kinase kinase kinase 3" target="Uncharacterized serine/threonine-protein kinase SBK3">
  <data key="d23">1</data>
</edge>
<edge source="Mitogen-activated protein kinase kinase kinase kinase 3" target="Serine/threonine-protein kinase Nek3">
  <data key="d23">1</data>
</edge>
<edge source="Mitogen-activated protein kinase kinase kinase kinase 3" target="Megakaryocyte-associated tyrosine-protein kinase">
  <data key="d23">1</data>
</edge>
<edge source="Mitogen-activated protein kinase kinase kinase kinase 3" target="NT-3 growth factor receptor">
  <data key="d23">1</data>
</edge>
<edge source="Mitogen-activated protein kinase kinase kinase kinase 3" target="MAP kinase-interacting serine/threonine-protein kinase 1">
  <data key="d23">1</data>
</edge>
<edge source="Mitogen-activated protein kinase kinase kinase kinase 3" target="MAP/microtubule affinity-regulating kinase 4">
  <data key="d23">1</data>
</edge>
<edge source="Mitogen-activated protein kinase kinase kinase kinase 3" target="Mitogen-activated protein kinase kinase kinase kinase 5">
  <data key="d23">1</data>
</edge>
<edge source="Mitogen-activated protein kinase kinase kinase kinase 3" target="MAP kinase-activated protein kinase 5">
  <data key="d23">1</data>
</edge>
<edge source="Mitogen-activated protein kinase kinase kinase kinase 3" target="Receptor-interacting serine/threonine-protein kinase 2">
  <data key="d23">1</data>
</edge>
<edge source="Mitogen-activated protein kinase kinase kinase kinase 3" target="Serine/threonine-protein kinase OSR1">
  <data key="d23">1</data>
</edge>
<edge source="Mitogen-activated protein kinase kinase kinase kinase 3" target="Serine/threonine-protein kinase Sgk3">
  <data key="d23">1</data>
</edge>
<edge source="Mitogen-activated protein kinase kinase kinase kinase 3" target="MAP/microtubule affinity-regulating kinase 3">
  <data key="d23">1</data>
</edge>
<edge source="Mitogen-activated protein kinase kinase kinase kinase 3" target="Serine/threonine-protein kinase N2">
  <data key="d23">1</data>
</edge>
<edge source="Mitogen-activated protein kinase kinase kinase kinase 3" target="Phosphorylase b kinase gamma catalytic chain, skeletal muscle/heart isoform">
  <data key="d23">1</data>
</edge>
<edge source="Mitogen-activated protein kinase kinase kinase kinase 3" target="Tyrosine-protein kinase Srms">
  <data key="d23">1</data>
</edge>
<edge source="Mitogen-activated protein kinase kinase kinase kinase 3" target="Serine/threonine-protein kinase SBK1">
  <data key="d23">1</data>
</edge>
<edge source="Mitogen-activated protein kinase kinase kinase kinase 3" target="Serine/threonine-protein kinase D1">
  <data key="d23">1</data>
</edge>
<edge source="Mitogen-activated protein kinase kinase kinase kinase 3" target="Cyclin-dependent kinase 17">
  <data key="d23">1</data>
</edge>
<edge source="Mitogen-activated protein kinase kinase kinase kinase 3" target="Receptor-interacting serine/threonine-protein kinase 4">
  <data key="d23">1</data>
</edge>
<edge source="Mitogen-activated protein kinase kinase kinase kinase 3" target="CLIP-associating protein 1">
  <data key="d23">1</data>
</edge>
<edge source="Mitogen-activated protein kinase kinase kinase kinase 3" target="Serine/threonine-protein kinase pim-3">
  <data key="d23">1</data>
</edge>
<edge source="Mitogen-activated protein kinase kinase kinase kinase 3" target="Phosphatidylinositol 4-phosphate 3-kinase C2 domain-containing subunit gamma">
  <data key="d23">1</data>
</edge>
<edge source="Mitogen-activated protein kinase kinase kinase kinase 3" target="Cyclin-dependent kinase 15">
  <data key="d23">1</data>
</edge>
<edge source="Mitogen-activated protein kinase kinase kinase kinase 3" target="Mitogen-activated protein kinase kinase kinase kinase 4">
  <data key="d23">1</data>
</edge>
<edge source="Mitogen-activated protein kinase kinase kinase kinase 3" target="Ribosomal protein S6 kinase alpha-1">
  <data key="d23">1</data>
</edge>
<edge source="Mitogen-activated protein kinase kinase kinase kinase 3" target="STE20-like serine/threonine-protein kinase">
  <data key="d23">1</data>
</edge>
<edge source="Mitogen-activated protein kinase kinase kinase kinase 3" target="Serine/threonine-protein kinase PAK 4">
  <data key="d23">1</data>
</edge>
<edge source="Mitogen-activated protein kinase kinase kinase kinase 3" target="Serine/threonine-protein kinase RIO2">
  <data key="d23">1</data>
</edge>
<edge source="Mitogen-activated protein kinase kinase kinase kinase 4" target="Cyclin-dependent kinase 16">
  <data key="d23">1</data>
</edge>
<edge source="Mitogen-activated protein kinase kinase kinase kinase 4" target="Serine/threonine-protein kinase 10">
  <data key="d23">1</data>
</edge>
<edge source="Mitogen-activated protein kinase kinase kinase kinase 4" target="Serine/threonine-protein kinase Nek9">
  <data key="d23">1</data>
</edge>
<edge source="Mitogen-activated protein kinase kinase kinase kinase 4" target="Serine/threonine-protein kinase PAK 1">
  <data key="d23">1</data>
</edge>
<edge source="Mitogen-activated protein kinase kinase kinase kinase 4" target="NUAK family SNF1-like kinase 1">
  <data key="d23">1</data>
</edge>
<edge source="Mitogen-activated protein kinase kinase kinase kinase 4" target="Serine/threonine-protein kinase 32A">
  <data key="d23">1</data>
</edge>
<edge source="Mitogen-activated protein kinase kinase kinase kinase 4" target="Serine/threonine-protein kinase Nek1">
  <data key="d23">1</data>
</edge>
<edge source="Mitogen-activated protein kinase kinase kinase kinase 4" target="Serine/threonine-protein kinase PAK 5">
  <data key="d23">1</data>
</edge>
<edge source="Mitogen-activated protein kinase kinase kinase kinase 4" target="Serine/threonine-protein kinase PLK4">
  <data key="d23">1</data>
</edge>
<edge source="Mitogen-activated protein kinase kinase kinase kinase 4" target="cAMP-dependent protein kinase catalytic subunit beta">
  <data key="d23">1</data>
</edge>
<edge source="Mitogen-activated protein kinase kinase kinase kinase 4" target="cGMP-dependent protein kinase 2">
  <data key="d23">1</data>
</edge>
<edge source="Mitogen-activated protein kinase kinase kinase kinase 4" target="Serine/threonine-protein kinase Nek5">
  <data key="d23">1</data>
</edge>
<edge source="Mitogen-activated protein kinase kinase kinase kinase 4" target="Muscle, skeletal receptor tyrosine-protein kinase">
  <data key="d23">1</data>
</edge>
<edge source="Mitogen-activated protein kinase kinase kinase kinase 4" target="Membrane-associated tyrosine- and threonine-specific cdc2-inhibitory kinase">
  <data key="d23">1</data>
</edge>
<edge source="Mitogen-activated protein kinase kinase kinase kinase 4" target="SNF-related serine/threonine-protein kinase">
  <data key="d23">1</data>
</edge>
<edge source="Mitogen-activated protein kinase kinase kinase kinase 4" target="RAF proto-oncogene serine/threonine-protein kinase">
  <data key="d23">1</data>
</edge>
<edge source="Mitogen-activated protein kinase kinase kinase kinase 4" target="Macrophage-stimulating protein receptor">
  <data key="d23">1</data>
</edge>
<edge source="Mitogen-activated protein kinase kinase kinase kinase 4" target="Serine/threonine-protein kinase MARK2">
  <data key="d23">1</data>
</edge>
<edge source="Mitogen-activated protein kinase kinase kinase kinase 4" target="Serine/threonine-protein kinase PLK1">
  <data key="d23">1</data>
</edge>
<edge source="Mitogen-activated protein kinase kinase kinase kinase 4" target="BDNF/NT-3 growth factors receptor">
  <data key="d23">1</data>
</edge>
<edge source="Mitogen-activated protein kinase kinase kinase kinase 4" target="Maternal embryonic leucine zipper kinase">
  <data key="d23">1</data>
</edge>
<edge source="Mitogen-activated protein kinase kinase kinase kinase 4" target="Misshapen-like kinase 1">
  <data key="d23">1</data>
</edge>
<edge source="Mitogen-activated protein kinase kinase kinase kinase 4" target="Serine/threonine-protein kinase PLK2">
  <data key="d23">1</data>
</edge>
<edge source="Mitogen-activated protein kinase kinase kinase kinase 4" target="Serine/threonine-protein kinase MARK1">
  <data key="d23">1</data>
</edge>
<edge source="Mitogen-activated protein kinase kinase kinase kinase 4" target="Focal adhesion kinase 1">
  <data key="d23">1</data>
</edge>
<edge source="Mitogen-activated protein kinase kinase kinase kinase 4" target="Serine/threonine-protein kinase 16">
  <data key="d23">1</data>
</edge>
<edge source="Mitogen-activated protein kinase kinase kinase kinase 4" target="Serine/threonine-protein kinase RIO3">
  <data key="d23">1</data>
</edge>
<edge source="Mitogen-activated protein kinase kinase kinase kinase 4" target="Myosin light chain kinase 3">
  <data key="d23">1</data>
</edge>
<edge source="Mitogen-activated protein kinase kinase kinase kinase 4" target="Serine/threonine-protein kinase PAK 2">
  <data key="d23">1</data>
</edge>
<edge source="Mitogen-activated protein kinase kinase kinase kinase 4" target="Myosin light chain kinase family member 4">
  <data key="d23">1</data>
</edge>
<edge source="Mitogen-activated protein kinase kinase kinase kinase 4" target="Serine/threonine-protein kinase SIK1">
  <data key="d23">1</data>
</edge>
<edge source="Mitogen-activated protein kinase kinase kinase kinase 4" target="Phosphatidylinositol 4-phosphate 3-kinase C2 domain-containing subunit beta">
  <data key="d23">1</data>
</edge>
<edge source="Mitogen-activated protein kinase kinase kinase kinase 4" target="Proto-oncogene tyrosine-protein kinase ROS">
  <data key="d23">1</data>
</edge>
<edge source="Mitogen-activated protein kinase kinase kinase kinase 4" target="Myosin-IIIa">
  <data key="d23">1</data>
</edge>
<edge source="Mitogen-activated protein kinase kinase kinase kinase 4" target="Phosphatidylinositol 5-phosphate 4-kinase type-2 beta">
  <data key="d23">1</data>
</edge>
<edge source="Mitogen-activated protein kinase kinase kinase kinase 4" target="Serine/threonine-protein kinase Nek4">
  <data key="d23">1</data>
</edge>
<edge source="Mitogen-activated protein kinase kinase kinase kinase 4" target="Serine/threonine-protein kinase RIO1">
  <data key="d23">1</data>
</edge>
<edge source="Mitogen-activated protein kinase kinase kinase kinase 4" target="Receptor-interacting serine/threonine-protein kinase 1">
  <data key="d23">1</data>
</edge>
<edge source="Mitogen-activated protein kinase kinase kinase kinase 4" target="MAP kinase-interacting serine/threonine-protein kinase 2">
  <data key="d23">1</data>
</edge>
<edge source="Mitogen-activated protein kinase kinase kinase kinase 4" target="Serine/threonine-protein kinase PAK 3">
  <data key="d23">1</data>
</edge>
<edge source="Mitogen-activated protein kinase kinase kinase kinase 4" target="Myosin light chain kinase 2, skeletal/cardiac muscle">
  <data key="d23">1</data>
</edge>
<edge source="Mitogen-activated protein kinase kinase kinase kinase 4" target="Serine/threonine-protein kinase PLK3">
  <data key="d23">1</data>
</edge>
<edge source="Mitogen-activated protein kinase kinase kinase kinase 4" target="Myosin light chain kinase, smooth muscle">
  <data key="d23">1</data>
</edge>
<edge source="Mitogen-activated protein kinase kinase kinase kinase 4" target="Microtubule-associated serine/threonine-protein kinase 1">
  <data key="d23">1</data>
</edge>
<edge source="Mitogen-activated protein kinase kinase kinase kinase 4" target="Serine/threonine-protein kinase Nek2">
  <data key="d23">1</data>
</edge>
<edge source="Mitogen-activated protein kinase kinase kinase kinase 4" target="Rho-associated protein kinase 2">
  <data key="d23">1</data>
</edge>
<edge source="Mitogen-activated protein kinase kinase kinase kinase 4" target="Serine/threonine-protein kinase SIK2">
  <data key="d23">1</data>
</edge>
<edge source="Mitogen-activated protein kinase kinase kinase kinase 4" target="Tyrosine-protein kinase Mer">
  <data key="d23">1</data>
</edge>
<edge source="Mitogen-activated protein kinase kinase kinase kinase 4" target="Phosphatidylinositol 4-kinase beta">
  <data key="d23">1</data>
</edge>
<edge source="Mitogen-activated protein kinase kinase kinase kinase 4" target="Serine/threonine-protein kinase Nek11">
  <data key="d23">1</data>
</edge>
<edge source="Mitogen-activated protein kinase kinase kinase kinase 4" target="Serine/threonine-protein kinase N1">
  <data key="d23">1</data>
</edge>
<edge source="Mitogen-activated protein kinase kinase kinase kinase 4" target="Serine/threonine-protein kinase 17A">
  <data key="d23">1</data>
</edge>
<edge source="Mitogen-activated protein kinase kinase kinase kinase 4" target="Phosphatidylinositol 5-phosphate 4-kinase type-2 gamma">
  <data key="d23">1</data>
</edge>
<edge source="Mitogen-activated protein kinase kinase kinase kinase 4" target="Serine/threonine-protein kinase PAK 6">
  <data key="d23">1</data>
</edge>
<edge source="Mitogen-activated protein kinase kinase kinase kinase 4" target="NUAK family SNF1-like kinase 2">
  <data key="d23">1</data>
</edge>
<edge source="Mitogen-activated protein kinase kinase kinase kinase 4" target="Proto-oncogene tyrosine-protein kinase receptor Ret">
  <data key="d23">1</data>
</edge>
<edge source="Mitogen-activated protein kinase kinase kinase kinase 4" target="Serine/threonine-protein kinase PRP4 homolog">
  <data key="d23">1</data>
</edge>
<edge source="Mitogen-activated protein kinase kinase kinase kinase 4" target="Uncharacterized serine/threonine-protein kinase SBK3">
  <data key="d23">1</data>
</edge>
<edge source="Mitogen-activated protein kinase kinase kinase kinase 4" target="Serine/threonine-protein kinase Nek3">
  <data key="d23">1</data>
</edge>
<edge source="Mitogen-activated protein kinase kinase kinase kinase 4" target="Megakaryocyte-associated tyrosine-protein kinase">
  <data key="d23">1</data>
</edge>
<edge source="Mitogen-activated protein kinase kinase kinase kinase 4" target="NT-3 growth factor receptor">
  <data key="d23">1</data>
</edge>
<edge source="Mitogen-activated protein kinase kinase kinase kinase 4" target="MAP kinase-interacting serine/threonine-protein kinase 1">
  <data key="d23">1</data>
</edge>
<edge source="Mitogen-activated protein kinase kinase kinase kinase 4" target="MAP/microtubule affinity-regulating kinase 4">
  <data key="d23">1</data>
</edge>
<edge source="Mitogen-activated protein kinase kinase kinase kinase 4" target="Mitogen-activated protein kinase kinase kinase kinase 5">
  <data key="d23">1</data>
</edge>
<edge source="Mitogen-activated protein kinase kinase kinase kinase 4" target="MAP kinase-activated protein kinase 5">
  <data key="d23">1</data>
</edge>
<edge source="Mitogen-activated protein kinase kinase kinase kinase 4" target="Receptor-interacting serine/threonine-protein kinase 2">
  <data key="d23">1</data>
</edge>
<edge source="Mitogen-activated protein kinase kinase kinase kinase 4" target="Serine/threonine-protein kinase OSR1">
  <data key="d23">1</data>
</edge>
<edge source="Mitogen-activated protein kinase kinase kinase kinase 4" target="Serine/threonine-protein kinase Sgk3">
  <data key="d23">1</data>
</edge>
<edge source="Mitogen-activated protein kinase kinase kinase kinase 4" target="MAP/microtubule affinity-regulating kinase 3">
  <data key="d23">1</data>
</edge>
<edge source="Mitogen-activated protein kinase kinase kinase kinase 4" target="Serine/threonine-protein kinase N2">
  <data key="d23">1</data>
</edge>
<edge source="Mitogen-activated protein kinase kinase kinase kinase 4" target="Phosphorylase b kinase gamma catalytic chain, skeletal muscle/heart isoform">
  <data key="d23">1</data>
</edge>
<edge source="Mitogen-activated protein kinase kinase kinase kinase 4" target="Tyrosine-protein kinase Srms">
  <data key="d23">1</data>
</edge>
<edge source="Mitogen-activated protein kinase kinase kinase kinase 4" target="Serine/threonine-protein kinase SBK1">
  <data key="d23">1</data>
</edge>
<edge source="Mitogen-activated protein kinase kinase kinase kinase 4" target="Serine/threonine-protein kinase D1">
  <data key="d23">1</data>
</edge>
<edge source="Mitogen-activated protein kinase kinase kinase kinase 4" target="Cyclin-dependent kinase 17">
  <data key="d23">1</data>
</edge>
<edge source="Mitogen-activated protein kinase kinase kinase kinase 4" target="Receptor-interacting serine/threonine-protein kinase 4">
  <data key="d23">1</data>
</edge>
<edge source="Mitogen-activated protein kinase kinase kinase kinase 4" target="CLIP-associating protein 1">
  <data key="d23">1</data>
</edge>
<edge source="Mitogen-activated protein kinase kinase kinase kinase 4" target="Serine/threonine-protein kinase pim-3">
  <data key="d23">1</data>
</edge>
<edge source="Mitogen-activated protein kinase kinase kinase kinase 4" target="Phosphatidylinositol 4-phosphate 3-kinase C2 domain-containing subunit gamma">
  <data key="d23">1</data>
</edge>
<edge source="Mitogen-activated protein kinase kinase kinase kinase 4" target="Cyclin-dependent kinase 15">
  <data key="d23">1</data>
</edge>
<edge source="Mitogen-activated protein kinase kinase kinase kinase 4" target="Ribosomal protein S6 kinase alpha-1">
  <data key="d23">1</data>
</edge>
<edge source="Mitogen-activated protein kinase kinase kinase kinase 4" target="STE20-like serine/threonine-protein kinase">
  <data key="d23">1</data>
</edge>
<edge source="Mitogen-activated protein kinase kinase kinase kinase 4" target="Serine/threonine-protein kinase PAK 4">
  <data key="d23">1</data>
</edge>
<edge source="Mitogen-activated protein kinase kinase kinase kinase 4" target="Serine/threonine-protein kinase RIO2">
  <data key="d23">1</data>
</edge>
<edge source="Mitogen-activated protein kinase kinase kinase kinase 5" target="Cyclin-dependent kinase 16">
  <data key="d23">1</data>
</edge>
<edge source="Mitogen-activated protein kinase kinase kinase kinase 5" target="Serine/threonine-protein kinase 10">
  <data key="d23">1</data>
</edge>
<edge source="Mitogen-activated protein kinase kinase kinase kinase 5" target="Serine/threonine-protein kinase Nek9">
  <data key="d23">1</data>
</edge>
<edge source="Mitogen-activated protein kinase kinase kinase kinase 5" target="Serine/threonine-protein kinase PAK 1">
  <data key="d23">1</data>
</edge>
<edge source="Mitogen-activated protein kinase kinase kinase kinase 5" target="NUAK family SNF1-like kinase 1">
  <data key="d23">1</data>
</edge>
<edge source="Mitogen-activated protein kinase kinase kinase kinase 5" target="Serine/threonine-protein kinase 32A">
  <data key="d23">1</data>
</edge>
<edge source="Mitogen-activated protein kinase kinase kinase kinase 5" target="Serine/threonine-protein kinase Nek1">
  <data key="d23">1</data>
</edge>
<edge source="Mitogen-activated protein kinase kinase kinase kinase 5" target="Serine/threonine-protein kinase PAK 5">
  <data key="d23">1</data>
</edge>
<edge source="Mitogen-activated protein kinase kinase kinase kinase 5" target="Serine/threonine-protein kinase PLK4">
  <data key="d23">1</data>
</edge>
<edge source="Mitogen-activated protein kinase kinase kinase kinase 5" target="cAMP-dependent protein kinase catalytic subunit beta">
  <data key="d23">1</data>
</edge>
<edge source="Mitogen-activated protein kinase kinase kinase kinase 5" target="cGMP-dependent protein kinase 2">
  <data key="d23">1</data>
</edge>
<edge source="Mitogen-activated protein kinase kinase kinase kinase 5" target="Serine/threonine-protein kinase Nek5">
  <data key="d23">1</data>
</edge>
<edge source="Mitogen-activated protein kinase kinase kinase kinase 5" target="Muscle, skeletal receptor tyrosine-protein kinase">
  <data key="d23">1</data>
</edge>
<edge source="Mitogen-activated protein kinase kinase kinase kinase 5" target="Membrane-associated tyrosine- and threonine-specific cdc2-inhibitory kinase">
  <data key="d23">1</data>
</edge>
<edge source="Mitogen-activated protein kinase kinase kinase kinase 5" target="SNF-related serine/threonine-protein kinase">
  <data key="d23">1</data>
</edge>
<edge source="Mitogen-activated protein kinase kinase kinase kinase 5" target="RAF proto-oncogene serine/threonine-protein kinase">
  <data key="d23">1</data>
</edge>
<edge source="Mitogen-activated protein kinase kinase kinase kinase 5" target="Macrophage-stimulating protein receptor">
  <data key="d23">1</data>
</edge>
<edge source="Mitogen-activated protein kinase kinase kinase kinase 5" target="Serine/threonine-protein kinase MARK2">
  <data key="d23">1</data>
</edge>
<edge source="Mitogen-activated protein kinase kinase kinase kinase 5" target="Serine/threonine-protein kinase PLK1">
  <data key="d23">1</data>
</edge>
<edge source="Mitogen-activated protein kinase kinase kinase kinase 5" target="BDNF/NT-3 growth factors receptor">
  <data key="d23">1</data>
</edge>
<edge source="Mitogen-activated protein kinase kinase kinase kinase 5" target="Maternal embryonic leucine zipper kinase">
  <data key="d23">1</data>
</edge>
<edge source="Mitogen-activated protein kinase kinase kinase kinase 5" target="Misshapen-like kinase 1">
  <data key="d23">1</data>
</edge>
<edge source="Mitogen-activated protein kinase kinase kinase kinase 5" target="Serine/threonine-protein kinase PLK2">
  <data key="d23">1</data>
</edge>
<edge source="Mitogen-activated protein kinase kinase kinase kinase 5" target="Serine/threonine-protein kinase MARK1">
  <data key="d23">1</data>
</edge>
<edge source="Mitogen-activated protein kinase kinase kinase kinase 5" target="Focal adhesion kinase 1">
  <data key="d23">1</data>
</edge>
<edge source="Mitogen-activated protein kinase kinase kinase kinase 5" target="Serine/threonine-protein kinase 16">
  <data key="d23">1</data>
</edge>
<edge source="Mitogen-activated protein kinase kinase kinase kinase 5" target="Serine/threonine-protein kinase RIO3">
  <data key="d23">1</data>
</edge>
<edge source="Mitogen-activated protein kinase kinase kinase kinase 5" target="Myosin light chain kinase 3">
  <data key="d23">1</data>
</edge>
<edge source="Mitogen-activated protein kinase kinase kinase kinase 5" target="Serine/threonine-protein kinase PAK 2">
  <data key="d23">1</data>
</edge>
<edge source="Mitogen-activated protein kinase kinase kinase kinase 5" target="Myosin light chain kinase family member 4">
  <data key="d23">1</data>
</edge>
<edge source="Mitogen-activated protein kinase kinase kinase kinase 5" target="Serine/threonine-protein kinase SIK1">
  <data key="d23">1</data>
</edge>
<edge source="Mitogen-activated protein kinase kinase kinase kinase 5" target="Phosphatidylinositol 4-phosphate 3-kinase C2 domain-containing subunit beta">
  <data key="d23">1</data>
</edge>
<edge source="Mitogen-activated protein kinase kinase kinase kinase 5" target="Proto-oncogene tyrosine-protein kinase ROS">
  <data key="d23">1</data>
</edge>
<edge source="Mitogen-activated protein kinase kinase kinase kinase 5" target="Myosin-IIIa">
  <data key="d23">1</data>
</edge>
<edge source="Mitogen-activated protein kinase kinase kinase kinase 5" target="Phosphatidylinositol 5-phosphate 4-kinase type-2 beta">
  <data key="d23">1</data>
</edge>
<edge source="Mitogen-activated protein kinase kinase kinase kinase 5" target="Serine/threonine-protein kinase Nek4">
  <data key="d23">1</data>
</edge>
<edge source="Mitogen-activated protein kinase kinase kinase kinase 5" target="Serine/threonine-protein kinase RIO1">
  <data key="d23">1</data>
</edge>
<edge source="Mitogen-activated protein kinase kinase kinase kinase 5" target="Receptor-interacting serine/threonine-protein kinase 1">
  <data key="d23">1</data>
</edge>
<edge source="Mitogen-activated protein kinase kinase kinase kinase 5" target="MAP kinase-interacting serine/threonine-protein kinase 2">
  <data key="d23">1</data>
</edge>
<edge source="Mitogen-activated protein kinase kinase kinase kinase 5" target="Serine/threonine-protein kinase PAK 3">
  <data key="d23">1</data>
</edge>
<edge source="Mitogen-activated protein kinase kinase kinase kinase 5" target="Myosin light chain kinase 2, skeletal/cardiac muscle">
  <data key="d23">1</data>
</edge>
<edge source="Mitogen-activated protein kinase kinase kinase kinase 5" target="Serine/threonine-protein kinase PLK3">
  <data key="d23">1</data>
</edge>
<edge source="Mitogen-activated protein kinase kinase kinase kinase 5" target="Myosin light chain kinase, smooth muscle">
  <data key="d23">1</data>
</edge>
<edge source="Mitogen-activated protein kinase kinase kinase kinase 5" target="Microtubule-associated serine/threonine-protein kinase 1">
  <data key="d23">1</data>
</edge>
<edge source="Mitogen-activated protein kinase kinase kinase kinase 5" target="Serine/threonine-protein kinase Nek2">
  <data key="d23">1</data>
</edge>
<edge source="Mitogen-activated protein kinase kinase kinase kinase 5" target="Rho-associated protein kinase 2">
  <data key="d23">1</data>
</edge>
<edge source="Mitogen-activated protein kinase kinase kinase kinase 5" target="Serine/threonine-protein kinase SIK2">
  <data key="d23">1</data>
</edge>
<edge source="Mitogen-activated protein kinase kinase kinase kinase 5" target="Tyrosine-protein kinase Mer">
  <data key="d23">1</data>
</edge>
<edge source="Mitogen-activated protein kinase kinase kinase kinase 5" target="Phosphatidylinositol 4-kinase beta">
  <data key="d23">1</data>
</edge>
<edge source="Mitogen-activated protein kinase kinase kinase kinase 5" target="Serine/threonine-protein kinase Nek11">
  <data key="d23">1</data>
</edge>
<edge source="Mitogen-activated protein kinase kinase kinase kinase 5" target="Serine/threonine-protein kinase N1">
  <data key="d23">1</data>
</edge>
<edge source="Mitogen-activated protein kinase kinase kinase kinase 5" target="Serine/threonine-protein kinase 17A">
  <data key="d23">1</data>
</edge>
<edge source="Mitogen-activated protein kinase kinase kinase kinase 5" target="Phosphatidylinositol 5-phosphate 4-kinase type-2 gamma">
  <data key="d23">1</data>
</edge>
<edge source="Mitogen-activated protein kinase kinase kinase kinase 5" target="Serine/threonine-protein kinase PAK 6">
  <data key="d23">1</data>
</edge>
<edge source="Mitogen-activated protein kinase kinase kinase kinase 5" target="NUAK family SNF1-like kinase 2">
  <data key="d23">1</data>
</edge>
<edge source="Mitogen-activated protein kinase kinase kinase kinase 5" target="Proto-oncogene tyrosine-protein kinase receptor Ret">
  <data key="d23">1</data>
</edge>
<edge source="Mitogen-activated protein kinase kinase kinase kinase 5" target="Serine/threonine-protein kinase PRP4 homolog">
  <data key="d23">1</data>
</edge>
<edge source="Mitogen-activated protein kinase kinase kinase kinase 5" target="Uncharacterized serine/threonine-protein kinase SBK3">
  <data key="d23">1</data>
</edge>
<edge source="Mitogen-activated protein kinase kinase kinase kinase 5" target="Serine/threonine-protein kinase Nek3">
  <data key="d23">1</data>
</edge>
<edge source="Mitogen-activated protein kinase kinase kinase kinase 5" target="Megakaryocyte-associated tyrosine-protein kinase">
  <data key="d23">1</data>
</edge>
<edge source="Mitogen-activated protein kinase kinase kinase kinase 5" target="NT-3 growth factor receptor">
  <data key="d23">1</data>
</edge>
<edge source="Mitogen-activated protein kinase kinase kinase kinase 5" target="MAP kinase-interacting serine/threonine-protein kinase 1">
  <data key="d23">1</data>
</edge>
<edge source="Mitogen-activated protein kinase kinase kinase kinase 5" target="MAP/microtubule affinity-regulating kinase 4">
  <data key="d23">1</data>
</edge>
<edge source="Mitogen-activated protein kinase kinase kinase kinase 5" target="MAP kinase-activated protein kinase 5">
  <data key="d23">1</data>
</edge>
<edge source="Mitogen-activated protein kinase kinase kinase kinase 5" target="Receptor-interacting serine/threonine-protein kinase 2">
  <data key="d23">1</data>
</edge>
<edge source="Mitogen-activated protein kinase kinase kinase kinase 5" target="Serine/threonine-protein kinase OSR1">
  <data key="d23">1</data>
</edge>
<edge source="Mitogen-activated protein kinase kinase kinase kinase 5" target="Serine/threonine-protein kinase Sgk3">
  <data key="d23">1</data>
</edge>
<edge source="Mitogen-activated protein kinase kinase kinase kinase 5" target="MAP/microtubule affinity-regulating kinase 3">
  <data key="d23">1</data>
</edge>
<edge source="Mitogen-activated protein kinase kinase kinase kinase 5" target="Serine/threonine-protein kinase N2">
  <data key="d23">1</data>
</edge>
<edge source="Mitogen-activated protein kinase kinase kinase kinase 5" target="Phosphorylase b kinase gamma catalytic chain, skeletal muscle/heart isoform">
  <data key="d23">1</data>
</edge>
<edge source="Mitogen-activated protein kinase kinase kinase kinase 5" target="Tyrosine-protein kinase Srms">
  <data key="d23">1</data>
</edge>
<edge source="Mitogen-activated protein kinase kinase kinase kinase 5" target="Serine/threonine-protein kinase SBK1">
  <data key="d23">1</data>
</edge>
<edge source="Mitogen-activated protein kinase kinase kinase kinase 5" target="Serine/threonine-protein kinase D1">
  <data key="d23">1</data>
</edge>
<edge source="Mitogen-activated protein kinase kinase kinase kinase 5" target="Cyclin-dependent kinase 17">
  <data key="d23">1</data>
</edge>
<edge source="Mitogen-activated protein kinase kinase kinase kinase 5" target="Receptor-interacting serine/threonine-protein kinase 4">
  <data key="d23">1</data>
</edge>
<edge source="Mitogen-activated protein kinase kinase kinase kinase 5" target="CLIP-associating protein 1">
  <data key="d23">1</data>
</edge>
<edge source="Mitogen-activated protein kinase kinase kinase kinase 5" target="Serine/threonine-protein kinase pim-3">
  <data key="d23">1</data>
</edge>
<edge source="Mitogen-activated protein kinase kinase kinase kinase 5" target="Phosphatidylinositol 4-phosphate 3-kinase C2 domain-containing subunit gamma">
  <data key="d23">1</data>
</edge>
<edge source="Mitogen-activated protein kinase kinase kinase kinase 5" target="Cyclin-dependent kinase 15">
  <data key="d23">1</data>
</edge>
<edge source="Mitogen-activated protein kinase kinase kinase kinase 5" target="Ribosomal protein S6 kinase alpha-1">
  <data key="d23">1</data>
</edge>
<edge source="Mitogen-activated protein kinase kinase kinase kinase 5" target="STE20-like serine/threonine-protein kinase">
  <data key="d23">1</data>
</edge>
<edge source="Mitogen-activated protein kinase kinase kinase kinase 5" target="Serine/threonine-protein kinase PAK 4">
  <data key="d23">1</data>
</edge>
<edge source="Mitogen-activated protein kinase kinase kinase kinase 5" target="Serine/threonine-protein kinase RIO2">
  <data key="d23">1</data>
</edge>
<edge source="MAP kinase-activated protein kinase 5" target="Cyclin-dependent kinase 16">
  <data key="d23">1</data>
</edge>
<edge source="MAP kinase-activated protein kinase 5" target="Serine/threonine-protein kinase 10">
  <data key="d23">1</data>
</edge>
<edge source="MAP kinase-activated protein kinase 5" target="Serine/threonine-protein kinase Nek9">
  <data key="d23">1</data>
</edge>
<edge source="MAP kinase-activated protein kinase 5" target="Serine/threonine-protein kinase PAK 1">
  <data key="d23">1</data>
</edge>
<edge source="MAP kinase-activated protein kinase 5" target="NUAK family SNF1-like kinase 1">
  <data key="d23">1</data>
</edge>
<edge source="MAP kinase-activated protein kinase 5" target="Serine/threonine-protein kinase 32A">
  <data key="d23">1</data>
</edge>
<edge source="MAP kinase-activated protein kinase 5" target="Serine/threonine-protein kinase Nek1">
  <data key="d23">1</data>
</edge>
<edge source="MAP kinase-activated protein kinase 5" target="Serine/threonine-protein kinase PAK 5">
  <data key="d23">1</data>
</edge>
<edge source="MAP kinase-activated protein kinase 5" target="Serine/threonine-protein kinase PLK4">
  <data key="d23">1</data>
</edge>
<edge source="MAP kinase-activated protein kinase 5" target="cAMP-dependent protein kinase catalytic subunit beta">
  <data key="d23">1</data>
</edge>
<edge source="MAP kinase-activated protein kinase 5" target="cGMP-dependent protein kinase 2">
  <data key="d23">1</data>
</edge>
<edge source="MAP kinase-activated protein kinase 5" target="Serine/threonine-protein kinase Nek5">
  <data key="d23">1</data>
</edge>
<edge source="MAP kinase-activated protein kinase 5" target="Muscle, skeletal receptor tyrosine-protein kinase">
  <data key="d23">1</data>
</edge>
<edge source="MAP kinase-activated protein kinase 5" target="Membrane-associated tyrosine- and threonine-specific cdc2-inhibitory kinase">
  <data key="d23">1</data>
</edge>
<edge source="MAP kinase-activated protein kinase 5" target="SNF-related serine/threonine-protein kinase">
  <data key="d23">1</data>
</edge>
<edge source="MAP kinase-activated protein kinase 5" target="RAF proto-oncogene serine/threonine-protein kinase">
  <data key="d23">1</data>
</edge>
<edge source="MAP kinase-activated protein kinase 5" target="Macrophage-stimulating protein receptor">
  <data key="d23">1</data>
</edge>
<edge source="MAP kinase-activated protein kinase 5" target="Serine/threonine-protein kinase MARK2">
  <data key="d23">1</data>
</edge>
<edge source="MAP kinase-activated protein kinase 5" target="Serine/threonine-protein kinase PLK1">
  <data key="d23">1</data>
</edge>
<edge source="MAP kinase-activated protein kinase 5" target="BDNF/NT-3 growth factors receptor">
  <data key="d23">1</data>
</edge>
<edge source="MAP kinase-activated protein kinase 5" target="Maternal embryonic leucine zipper kinase">
  <data key="d23">1</data>
</edge>
<edge source="MAP kinase-activated protein kinase 5" target="Misshapen-like kinase 1">
  <data key="d23">1</data>
</edge>
<edge source="MAP kinase-activated protein kinase 5" target="Serine/threonine-protein kinase PLK2">
  <data key="d23">1</data>
</edge>
<edge source="MAP kinase-activated protein kinase 5" target="Serine/threonine-protein kinase MARK1">
  <data key="d23">1</data>
</edge>
<edge source="MAP kinase-activated protein kinase 5" target="Focal adhesion kinase 1">
  <data key="d23">1</data>
</edge>
<edge source="MAP kinase-activated protein kinase 5" target="Serine/threonine-protein kinase 16">
  <data key="d23">1</data>
</edge>
<edge source="MAP kinase-activated protein kinase 5" target="Serine/threonine-protein kinase RIO3">
  <data key="d23">1</data>
</edge>
<edge source="MAP kinase-activated protein kinase 5" target="Myosin light chain kinase 3">
  <data key="d23">1</data>
</edge>
<edge source="MAP kinase-activated protein kinase 5" target="Serine/threonine-protein kinase PAK 2">
  <data key="d23">1</data>
</edge>
<edge source="MAP kinase-activated protein kinase 5" target="Myosin light chain kinase family member 4">
  <data key="d23">1</data>
</edge>
<edge source="MAP kinase-activated protein kinase 5" target="Serine/threonine-protein kinase SIK1">
  <data key="d23">1</data>
</edge>
<edge source="MAP kinase-activated protein kinase 5" target="Phosphatidylinositol 4-phosphate 3-kinase C2 domain-containing subunit beta">
  <data key="d23">1</data>
</edge>
<edge source="MAP kinase-activated protein kinase 5" target="Proto-oncogene tyrosine-protein kinase ROS">
  <data key="d23">1</data>
</edge>
<edge source="MAP kinase-activated protein kinase 5" target="Myosin-IIIa">
  <data key="d23">1</data>
</edge>
<edge source="MAP kinase-activated protein kinase 5" target="Phosphatidylinositol 5-phosphate 4-kinase type-2 beta">
  <data key="d23">1</data>
</edge>
<edge source="MAP kinase-activated protein kinase 5" target="Serine/threonine-protein kinase Nek4">
  <data key="d23">1</data>
</edge>
<edge source="MAP kinase-activated protein kinase 5" target="Serine/threonine-protein kinase RIO1">
  <data key="d23">1</data>
</edge>
<edge source="MAP kinase-activated protein kinase 5" target="Receptor-interacting serine/threonine-protein kinase 1">
  <data key="d23">1</data>
</edge>
<edge source="MAP kinase-activated protein kinase 5" target="MAP kinase-interacting serine/threonine-protein kinase 2">
  <data key="d23">1</data>
</edge>
<edge source="MAP kinase-activated protein kinase 5" target="Serine/threonine-protein kinase PAK 3">
  <data key="d23">1</data>
</edge>
<edge source="MAP kinase-activated protein kinase 5" target="Myosin light chain kinase 2, skeletal/cardiac muscle">
  <data key="d23">1</data>
</edge>
<edge source="MAP kinase-activated protein kinase 5" target="Serine/threonine-protein kinase PLK3">
  <data key="d23">1</data>
</edge>
<edge source="MAP kinase-activated protein kinase 5" target="Myosin light chain kinase, smooth muscle">
  <data key="d23">1</data>
</edge>
<edge source="MAP kinase-activated protein kinase 5" target="Microtubule-associated serine/threonine-protein kinase 1">
  <data key="d23">1</data>
</edge>
<edge source="MAP kinase-activated protein kinase 5" target="Serine/threonine-protein kinase Nek2">
  <data key="d23">1</data>
</edge>
<edge source="MAP kinase-activated protein kinase 5" target="Rho-associated protein kinase 2">
  <data key="d23">1</data>
</edge>
<edge source="MAP kinase-activated protein kinase 5" target="Serine/threonine-protein kinase SIK2">
  <data key="d23">1</data>
</edge>
<edge source="MAP kinase-activated protein kinase 5" target="Tyrosine-protein kinase Mer">
  <data key="d23">1</data>
</edge>
<edge source="MAP kinase-activated protein kinase 5" target="Phosphatidylinositol 4-kinase beta">
  <data key="d23">1</data>
</edge>
<edge source="MAP kinase-activated protein kinase 5" target="Serine/threonine-protein kinase Nek11">
  <data key="d23">1</data>
</edge>
<edge source="MAP kinase-activated protein kinase 5" target="Serine/threonine-protein kinase N1">
  <data key="d23">1</data>
</edge>
<edge source="MAP kinase-activated protein kinase 5" target="Serine/threonine-protein kinase 17A">
  <data key="d23">1</data>
</edge>
<edge source="MAP kinase-activated protein kinase 5" target="Phosphatidylinositol 5-phosphate 4-kinase type-2 gamma">
  <data key="d23">1</data>
</edge>
<edge source="MAP kinase-activated protein kinase 5" target="Serine/threonine-protein kinase PAK 6">
  <data key="d23">1</data>
</edge>
<edge source="MAP kinase-activated protein kinase 5" target="NUAK family SNF1-like kinase 2">
  <data key="d23">1</data>
</edge>
<edge source="MAP kinase-activated protein kinase 5" target="Proto-oncogene tyrosine-protein kinase receptor Ret">
  <data key="d23">1</data>
</edge>
<edge source="MAP kinase-activated protein kinase 5" target="Serine/threonine-protein kinase PRP4 homolog">
  <data key="d23">1</data>
</edge>
<edge source="MAP kinase-activated protein kinase 5" target="Uncharacterized serine/threonine-protein kinase SBK3">
  <data key="d23">1</data>
</edge>
<edge source="MAP kinase-activated protein kinase 5" target="Serine/threonine-protein kinase Nek3">
  <data key="d23">1</data>
</edge>
<edge source="MAP kinase-activated protein kinase 5" target="Megakaryocyte-associated tyrosine-protein kinase">
  <data key="d23">1</data>
</edge>
<edge source="MAP kinase-activated protein kinase 5" target="NT-3 growth factor receptor">
  <data key="d23">1</data>
</edge>
<edge source="MAP kinase-activated protein kinase 5" target="MAP kinase-interacting serine/threonine-protein kinase 1">
  <data key="d23">1</data>
</edge>
<edge source="MAP kinase-activated protein kinase 5" target="MAP/microtubule affinity-regulating kinase 4">
  <data key="d23">1</data>
</edge>
<edge source="MAP kinase-activated protein kinase 5" target="Receptor-interacting serine/threonine-protein kinase 2">
  <data key="d23">1</data>
</edge>
<edge source="MAP kinase-activated protein kinase 5" target="Serine/threonine-protein kinase OSR1">
  <data key="d23">1</data>
</edge>
<edge source="MAP kinase-activated protein kinase 5" target="Serine/threonine-protein kinase Sgk3">
  <data key="d23">1</data>
</edge>
<edge source="MAP kinase-activated protein kinase 5" target="MAP/microtubule affinity-regulating kinase 3">
  <data key="d23">1</data>
</edge>
<edge source="MAP kinase-activated protein kinase 5" target="Serine/threonine-protein kinase N2">
  <data key="d23">1</data>
</edge>
<edge source="MAP kinase-activated protein kinase 5" target="Phosphorylase b kinase gamma catalytic chain, skeletal muscle/heart isoform">
  <data key="d23">1</data>
</edge>
<edge source="MAP kinase-activated protein kinase 5" target="Tyrosine-protein kinase Srms">
  <data key="d23">1</data>
</edge>
<edge source="MAP kinase-activated protein kinase 5" target="Serine/threonine-protein kinase SBK1">
  <data key="d23">1</data>
</edge>
<edge source="MAP kinase-activated protein kinase 5" target="Serine/threonine-protein kinase D1">
  <data key="d23">1</data>
</edge>
<edge source="MAP kinase-activated protein kinase 5" target="Cyclin-dependent kinase 17">
  <data key="d23">1</data>
</edge>
<edge source="MAP kinase-activated protein kinase 5" target="Receptor-interacting serine/threonine-protein kinase 4">
  <data key="d23">1</data>
</edge>
<edge source="MAP kinase-activated protein kinase 5" target="CLIP-associating protein 1">
  <data key="d23">1</data>
</edge>
<edge source="MAP kinase-activated protein kinase 5" target="Serine/threonine-protein kinase pim-3">
  <data key="d23">1</data>
</edge>
<edge source="MAP kinase-activated protein kinase 5" target="Phosphatidylinositol 4-phosphate 3-kinase C2 domain-containing subunit gamma">
  <data key="d23">1</data>
</edge>
<edge source="MAP kinase-activated protein kinase 5" target="Cyclin-dependent kinase 15">
  <data key="d23">1</data>
</edge>
<edge source="MAP kinase-activated protein kinase 5" target="Ribosomal protein S6 kinase alpha-1">
  <data key="d23">1</data>
</edge>
<edge source="MAP kinase-activated protein kinase 5" target="STE20-like serine/threonine-protein kinase">
  <data key="d23">1</data>
</edge>
<edge source="MAP kinase-activated protein kinase 5" target="Serine/threonine-protein kinase PAK 4">
  <data key="d23">1</data>
</edge>
<edge source="MAP kinase-activated protein kinase 5" target="Serine/threonine-protein kinase RIO2">
  <data key="d23">1</data>
</edge>
<edge source="Serine/threonine-protein kinase MARK1" target="Cyclin-dependent kinase 16">
  <data key="d23">1</data>
</edge>
<edge source="Serine/threonine-protein kinase MARK1" target="Serine/threonine-protein kinase 10">
  <data key="d23">1</data>
</edge>
<edge source="Serine/threonine-protein kinase MARK1" target="Serine/threonine-protein kinase Nek9">
  <data key="d23">1</data>
</edge>
<edge source="Serine/threonine-protein kinase MARK1" target="Serine/threonine-protein kinase PAK 1">
  <data key="d23">1</data>
</edge>
<edge source="Serine/threonine-protein kinase MARK1" target="NUAK family SNF1-like kinase 1">
  <data key="d23">1</data>
</edge>
<edge source="Serine/threonine-protein kinase MARK1" target="Serine/threonine-protein kinase 32A">
  <data key="d23">1</data>
</edge>
<edge source="Serine/threonine-protein kinase MARK1" target="Serine/threonine-protein kinase Nek1">
  <data key="d23">1</data>
</edge>
<edge source="Serine/threonine-protein kinase MARK1" target="Serine/threonine-protein kinase PAK 5">
  <data key="d23">1</data>
</edge>
<edge source="Serine/threonine-protein kinase MARK1" target="Serine/threonine-protein kinase PLK4">
  <data key="d23">1</data>
</edge>
<edge source="Serine/threonine-protein kinase MARK1" target="cAMP-dependent protein kinase catalytic subunit beta">
  <data key="d23">1</data>
</edge>
<edge source="Serine/threonine-protein kinase MARK1" target="cGMP-dependent protein kinase 2">
  <data key="d23">1</data>
</edge>
<edge source="Serine/threonine-protein kinase MARK1" target="Serine/threonine-protein kinase Nek5">
  <data key="d23">1</data>
</edge>
<edge source="Serine/threonine-protein kinase MARK1" target="Muscle, skeletal receptor tyrosine-protein kinase">
  <data key="d23">1</data>
</edge>
<edge source="Serine/threonine-protein kinase MARK1" target="Membrane-associated tyrosine- and threonine-specific cdc2-inhibitory kinase">
  <data key="d23">1</data>
</edge>
<edge source="Serine/threonine-protein kinase MARK1" target="SNF-related serine/threonine-protein kinase">
  <data key="d23">1</data>
</edge>
<edge source="Serine/threonine-protein kinase MARK1" target="RAF proto-oncogene serine/threonine-protein kinase">
  <data key="d23">1</data>
</edge>
<edge source="Serine/threonine-protein kinase MARK1" target="Macrophage-stimulating protein receptor">
  <data key="d23">1</data>
</edge>
<edge source="Serine/threonine-protein kinase MARK1" target="Serine/threonine-protein kinase MARK2">
  <data key="d23">1</data>
</edge>
<edge source="Serine/threonine-protein kinase MARK1" target="Serine/threonine-protein kinase PLK1">
  <data key="d23">1</data>
</edge>
<edge source="Serine/threonine-protein kinase MARK1" target="BDNF/NT-3 growth factors receptor">
  <data key="d23">1</data>
</edge>
<edge source="Serine/threonine-protein kinase MARK1" target="Maternal embryonic leucine zipper kinase">
  <data key="d23">1</data>
</edge>
<edge source="Serine/threonine-protein kinase MARK1" target="Misshapen-like kinase 1">
  <data key="d23">1</data>
</edge>
<edge source="Serine/threonine-protein kinase MARK1" target="Serine/threonine-protein kinase PLK2">
  <data key="d23">1</data>
</edge>
<edge source="Serine/threonine-protein kinase MARK1" target="Focal adhesion kinase 1">
  <data key="d23">1</data>
</edge>
<edge source="Serine/threonine-protein kinase MARK1" target="Serine/threonine-protein kinase 16">
  <data key="d23">1</data>
</edge>
<edge source="Serine/threonine-protein kinase MARK1" target="Serine/threonine-protein kinase RIO3">
  <data key="d23">1</data>
</edge>
<edge source="Serine/threonine-protein kinase MARK1" target="Myosin light chain kinase 3">
  <data key="d23">1</data>
</edge>
<edge source="Serine/threonine-protein kinase MARK1" target="Serine/threonine-protein kinase PAK 2">
  <data key="d23">1</data>
</edge>
<edge source="Serine/threonine-protein kinase MARK1" target="Myosin light chain kinase family member 4">
  <data key="d23">1</data>
</edge>
<edge source="Serine/threonine-protein kinase MARK1" target="Serine/threonine-protein kinase SIK1">
  <data key="d23">1</data>
</edge>
<edge source="Serine/threonine-protein kinase MARK1" target="Phosphatidylinositol 4-phosphate 3-kinase C2 domain-containing subunit beta">
  <data key="d23">1</data>
</edge>
<edge source="Serine/threonine-protein kinase MARK1" target="Proto-oncogene tyrosine-protein kinase ROS">
  <data key="d23">1</data>
</edge>
<edge source="Serine/threonine-protein kinase MARK1" target="Myosin-IIIa">
  <data key="d23">1</data>
</edge>
<edge source="Serine/threonine-protein kinase MARK1" target="Phosphatidylinositol 5-phosphate 4-kinase type-2 beta">
  <data key="d23">1</data>
</edge>
<edge source="Serine/threonine-protein kinase MARK1" target="Serine/threonine-protein kinase Nek4">
  <data key="d23">1</data>
</edge>
<edge source="Serine/threonine-protein kinase MARK1" target="Serine/threonine-protein kinase RIO1">
  <data key="d23">1</data>
</edge>
<edge source="Serine/threonine-protein kinase MARK1" target="Receptor-interacting serine/threonine-protein kinase 1">
  <data key="d23">1</data>
</edge>
<edge source="Serine/threonine-protein kinase MARK1" target="MAP kinase-interacting serine/threonine-protein kinase 2">
  <data key="d23">1</data>
</edge>
<edge source="Serine/threonine-protein kinase MARK1" target="Serine/threonine-protein kinase PAK 3">
  <data key="d23">1</data>
</edge>
<edge source="Serine/threonine-protein kinase MARK1" target="Myosin light chain kinase 2, skeletal/cardiac muscle">
  <data key="d23">1</data>
</edge>
<edge source="Serine/threonine-protein kinase MARK1" target="Serine/threonine-protein kinase PLK3">
  <data key="d23">1</data>
</edge>
<edge source="Serine/threonine-protein kinase MARK1" target="Myosin light chain kinase, smooth muscle">
  <data key="d23">1</data>
</edge>
<edge source="Serine/threonine-protein kinase MARK1" target="Microtubule-associated serine/threonine-protein kinase 1">
  <data key="d23">1</data>
</edge>
<edge source="Serine/threonine-protein kinase MARK1" target="Serine/threonine-protein kinase Nek2">
  <data key="d23">1</data>
</edge>
<edge source="Serine/threonine-protein kinase MARK1" target="Rho-associated protein kinase 2">
  <data key="d23">1</data>
</edge>
<edge source="Serine/threonine-protein kinase MARK1" target="Serine/threonine-protein kinase SIK2">
  <data key="d23">1</data>
</edge>
<edge source="Serine/threonine-protein kinase MARK1" target="Tyrosine-protein kinase Mer">
  <data key="d23">1</data>
</edge>
<edge source="Serine/threonine-protein kinase MARK1" target="Phosphatidylinositol 4-kinase beta">
  <data key="d23">1</data>
</edge>
<edge source="Serine/threonine-protein kinase MARK1" target="Serine/threonine-protein kinase Nek11">
  <data key="d23">1</data>
</edge>
<edge source="Serine/threonine-protein kinase MARK1" target="Serine/threonine-protein kinase N1">
  <data key="d23">1</data>
</edge>
<edge source="Serine/threonine-protein kinase MARK1" target="Serine/threonine-protein kinase 17A">
  <data key="d23">1</data>
</edge>
<edge source="Serine/threonine-protein kinase MARK1" target="Phosphatidylinositol 5-phosphate 4-kinase type-2 gamma">
  <data key="d23">1</data>
</edge>
<edge source="Serine/threonine-protein kinase MARK1" target="Serine/threonine-protein kinase PAK 6">
  <data key="d23">1</data>
</edge>
<edge source="Serine/threonine-protein kinase MARK1" target="NUAK family SNF1-like kinase 2">
  <data key="d23">1</data>
</edge>
<edge source="Serine/threonine-protein kinase MARK1" target="Proto-oncogene tyrosine-protein kinase receptor Ret">
  <data key="d23">1</data>
</edge>
<edge source="Serine/threonine-protein kinase MARK1" target="Serine/threonine-protein kinase PRP4 homolog">
  <data key="d23">1</data>
</edge>
<edge source="Serine/threonine-protein kinase MARK1" target="Uncharacterized serine/threonine-protein kinase SBK3">
  <data key="d23">1</data>
</edge>
<edge source="Serine/threonine-protein kinase MARK1" target="Serine/threonine-protein kinase Nek3">
  <data key="d23">1</data>
</edge>
<edge source="Serine/threonine-protein kinase MARK1" target="Megakaryocyte-associated tyrosine-protein kinase">
  <data key="d23">1</data>
</edge>
<edge source="Serine/threonine-protein kinase MARK1" target="NT-3 growth factor receptor">
  <data key="d23">1</data>
</edge>
<edge source="Serine/threonine-protein kinase MARK1" target="MAP kinase-interacting serine/threonine-protein kinase 1">
  <data key="d23">1</data>
</edge>
<edge source="Serine/threonine-protein kinase MARK1" target="MAP/microtubule affinity-regulating kinase 4">
  <data key="d23">1</data>
</edge>
<edge source="Serine/threonine-protein kinase MARK1" target="Receptor-interacting serine/threonine-protein kinase 2">
  <data key="d23">1</data>
</edge>
<edge source="Serine/threonine-protein kinase MARK1" target="Serine/threonine-protein kinase OSR1">
  <data key="d23">1</data>
</edge>
<edge source="Serine/threonine-protein kinase MARK1" target="Serine/threonine-protein kinase Sgk3">
  <data key="d23">1</data>
</edge>
<edge source="Serine/threonine-protein kinase MARK1" target="MAP/microtubule affinity-regulating kinase 3">
  <data key="d23">1</data>
</edge>
<edge source="Serine/threonine-protein kinase MARK1" target="Serine/threonine-protein kinase N2">
  <data key="d23">1</data>
</edge>
<edge source="Serine/threonine-protein kinase MARK1" target="Phosphorylase b kinase gamma catalytic chain, skeletal muscle/heart isoform">
  <data key="d23">1</data>
</edge>
<edge source="Serine/threonine-protein kinase MARK1" target="Tyrosine-protein kinase Srms">
  <data key="d23">1</data>
</edge>
<edge source="Serine/threonine-protein kinase MARK1" target="Serine/threonine-protein kinase SBK1">
  <data key="d23">1</data>
</edge>
<edge source="Serine/threonine-protein kinase MARK1" target="Serine/threonine-protein kinase D1">
  <data key="d23">1</data>
</edge>
<edge source="Serine/threonine-protein kinase MARK1" target="Cyclin-dependent kinase 17">
  <data key="d23">1</data>
</edge>
<edge source="Serine/threonine-protein kinase MARK1" target="Receptor-interacting serine/threonine-protein kinase 4">
  <data key="d23">1</data>
</edge>
<edge source="Serine/threonine-protein kinase MARK1" target="CLIP-associating protein 1">
  <data key="d23">1</data>
</edge>
<edge source="Serine/threonine-protein kinase MARK1" target="Serine/threonine-protein kinase pim-3">
  <data key="d23">1</data>
</edge>
<edge source="Serine/threonine-protein kinase MARK1" target="Phosphatidylinositol 4-phosphate 3-kinase C2 domain-containing subunit gamma">
  <data key="d23">1</data>
</edge>
<edge source="Serine/threonine-protein kinase MARK1" target="Cyclin-dependent kinase 15">
  <data key="d23">1</data>
</edge>
<edge source="Serine/threonine-protein kinase MARK1" target="Ribosomal protein S6 kinase alpha-1">
  <data key="d23">1</data>
</edge>
<edge source="Serine/threonine-protein kinase MARK1" target="STE20-like serine/threonine-protein kinase">
  <data key="d23">1</data>
</edge>
<edge source="Serine/threonine-protein kinase MARK1" target="Serine/threonine-protein kinase PAK 4">
  <data key="d23">1</data>
</edge>
<edge source="Serine/threonine-protein kinase MARK1" target="Serine/threonine-protein kinase RIO2">
  <data key="d23">1</data>
</edge>
<edge source="Serine/threonine-protein kinase MARK2" target="Cyclin-dependent kinase 16">
  <data key="d23">1</data>
</edge>
<edge source="Serine/threonine-protein kinase MARK2" target="Serine/threonine-protein kinase 10">
  <data key="d23">1</data>
</edge>
<edge source="Serine/threonine-protein kinase MARK2" target="Serine/threonine-protein kinase Nek9">
  <data key="d23">1</data>
</edge>
<edge source="Serine/threonine-protein kinase MARK2" target="Serine/threonine-protein kinase PAK 1">
  <data key="d23">1</data>
</edge>
<edge source="Serine/threonine-protein kinase MARK2" target="NUAK family SNF1-like kinase 1">
  <data key="d23">1</data>
</edge>
<edge source="Serine/threonine-protein kinase MARK2" target="Serine/threonine-protein kinase 32A">
  <data key="d23">1</data>
</edge>
<edge source="Serine/threonine-protein kinase MARK2" target="Serine/threonine-protein kinase Nek1">
  <data key="d23">1</data>
</edge>
<edge source="Serine/threonine-protein kinase MARK2" target="Serine/threonine-protein kinase PAK 5">
  <data key="d23">1</data>
</edge>
<edge source="Serine/threonine-protein kinase MARK2" target="Serine/threonine-protein kinase PLK4">
  <data key="d23">1</data>
</edge>
<edge source="Serine/threonine-protein kinase MARK2" target="cAMP-dependent protein kinase catalytic subunit beta">
  <data key="d23">1</data>
</edge>
<edge source="Serine/threonine-protein kinase MARK2" target="cGMP-dependent protein kinase 2">
  <data key="d23">1</data>
</edge>
<edge source="Serine/threonine-protein kinase MARK2" target="Serine/threonine-protein kinase Nek5">
  <data key="d23">1</data>
</edge>
<edge source="Serine/threonine-protein kinase MARK2" target="Muscle, skeletal receptor tyrosine-protein kinase">
  <data key="d23">1</data>
</edge>
<edge source="Serine/threonine-protein kinase MARK2" target="Membrane-associated tyrosine- and threonine-specific cdc2-inhibitory kinase">
  <data key="d23">1</data>
</edge>
<edge source="Serine/threonine-protein kinase MARK2" target="SNF-related serine/threonine-protein kinase">
  <data key="d23">1</data>
</edge>
<edge source="Serine/threonine-protein kinase MARK2" target="RAF proto-oncogene serine/threonine-protein kinase">
  <data key="d23">1</data>
</edge>
<edge source="Serine/threonine-protein kinase MARK2" target="Macrophage-stimulating protein receptor">
  <data key="d23">1</data>
</edge>
<edge source="Serine/threonine-protein kinase MARK2" target="Serine/threonine-protein kinase PLK1">
  <data key="d23">1</data>
</edge>
<edge source="Serine/threonine-protein kinase MARK2" target="BDNF/NT-3 growth factors receptor">
  <data key="d23">1</data>
</edge>
<edge source="Serine/threonine-protein kinase MARK2" target="Maternal embryonic leucine zipper kinase">
  <data key="d23">1</data>
</edge>
<edge source="Serine/threonine-protein kinase MARK2" target="Misshapen-like kinase 1">
  <data key="d23">1</data>
</edge>
<edge source="Serine/threonine-protein kinase MARK2" target="Serine/threonine-protein kinase PLK2">
  <data key="d23">1</data>
</edge>
<edge source="Serine/threonine-protein kinase MARK2" target="Focal adhesion kinase 1">
  <data key="d23">1</data>
</edge>
<edge source="Serine/threonine-protein kinase MARK2" target="Serine/threonine-protein kinase 16">
  <data key="d23">1</data>
</edge>
<edge source="Serine/threonine-protein kinase MARK2" target="Serine/threonine-protein kinase RIO3">
  <data key="d23">1</data>
</edge>
<edge source="Serine/threonine-protein kinase MARK2" target="Myosin light chain kinase 3">
  <data key="d23">1</data>
</edge>
<edge source="Serine/threonine-protein kinase MARK2" target="Serine/threonine-protein kinase PAK 2">
  <data key="d23">1</data>
</edge>
<edge source="Serine/threonine-protein kinase MARK2" target="Myosin light chain kinase family member 4">
  <data key="d23">1</data>
</edge>
<edge source="Serine/threonine-protein kinase MARK2" target="Serine/threonine-protein kinase SIK1">
  <data key="d23">1</data>
</edge>
<edge source="Serine/threonine-protein kinase MARK2" target="Phosphatidylinositol 4-phosphate 3-kinase C2 domain-containing subunit beta">
  <data key="d23">1</data>
</edge>
<edge source="Serine/threonine-protein kinase MARK2" target="Proto-oncogene tyrosine-protein kinase ROS">
  <data key="d23">1</data>
</edge>
<edge source="Serine/threonine-protein kinase MARK2" target="Myosin-IIIa">
  <data key="d23">1</data>
</edge>
<edge source="Serine/threonine-protein kinase MARK2" target="Phosphatidylinositol 5-phosphate 4-kinase type-2 beta">
  <data key="d23">1</data>
</edge>
<edge source="Serine/threonine-protein kinase MARK2" target="Serine/threonine-protein kinase Nek4">
  <data key="d23">1</data>
</edge>
<edge source="Serine/threonine-protein kinase MARK2" target="Serine/threonine-protein kinase RIO1">
  <data key="d23">1</data>
</edge>
<edge source="Serine/threonine-protein kinase MARK2" target="Receptor-interacting serine/threonine-protein kinase 1">
  <data key="d23">1</data>
</edge>
<edge source="Serine/threonine-protein kinase MARK2" target="MAP kinase-interacting serine/threonine-protein kinase 2">
  <data key="d23">1</data>
</edge>
<edge source="Serine/threonine-protein kinase MARK2" target="Serine/threonine-protein kinase PAK 3">
  <data key="d23">1</data>
</edge>
<edge source="Serine/threonine-protein kinase MARK2" target="Myosin light chain kinase 2, skeletal/cardiac muscle">
  <data key="d23">1</data>
</edge>
<edge source="Serine/threonine-protein kinase MARK2" target="Serine/threonine-protein kinase PLK3">
  <data key="d23">1</data>
</edge>
<edge source="Serine/threonine-protein kinase MARK2" target="Myosin light chain kinase, smooth muscle">
  <data key="d23">1</data>
</edge>
<edge source="Serine/threonine-protein kinase MARK2" target="Microtubule-associated serine/threonine-protein kinase 1">
  <data key="d23">1</data>
</edge>
<edge source="Serine/threonine-protein kinase MARK2" target="Serine/threonine-protein kinase Nek2">
  <data key="d23">1</data>
</edge>
<edge source="Serine/threonine-protein kinase MARK2" target="Rho-associated protein kinase 2">
  <data key="d23">1</data>
</edge>
<edge source="Serine/threonine-protein kinase MARK2" target="Serine/threonine-protein kinase SIK2">
  <data key="d23">1</data>
</edge>
<edge source="Serine/threonine-protein kinase MARK2" target="Tyrosine-protein kinase Mer">
  <data key="d23">1</data>
</edge>
<edge source="Serine/threonine-protein kinase MARK2" target="Phosphatidylinositol 4-kinase beta">
  <data key="d23">1</data>
</edge>
<edge source="Serine/threonine-protein kinase MARK2" target="Serine/threonine-protein kinase Nek11">
  <data key="d23">1</data>
</edge>
<edge source="Serine/threonine-protein kinase MARK2" target="Serine/threonine-protein kinase N1">
  <data key="d23">1</data>
</edge>
<edge source="Serine/threonine-protein kinase MARK2" target="Serine/threonine-protein kinase 17A">
  <data key="d23">1</data>
</edge>
<edge source="Serine/threonine-protein kinase MARK2" target="Phosphatidylinositol 5-phosphate 4-kinase type-2 gamma">
  <data key="d23">1</data>
</edge>
<edge source="Serine/threonine-protein kinase MARK2" target="Serine/threonine-protein kinase PAK 6">
  <data key="d23">1</data>
</edge>
<edge source="Serine/threonine-protein kinase MARK2" target="NUAK family SNF1-like kinase 2">
  <data key="d23">1</data>
</edge>
<edge source="Serine/threonine-protein kinase MARK2" target="Proto-oncogene tyrosine-protein kinase receptor Ret">
  <data key="d23">1</data>
</edge>
<edge source="Serine/threonine-protein kinase MARK2" target="Serine/threonine-protein kinase PRP4 homolog">
  <data key="d23">1</data>
</edge>
<edge source="Serine/threonine-protein kinase MARK2" target="Uncharacterized serine/threonine-protein kinase SBK3">
  <data key="d23">1</data>
</edge>
<edge source="Serine/threonine-protein kinase MARK2" target="Serine/threonine-protein kinase Nek3">
  <data key="d23">1</data>
</edge>
<edge source="Serine/threonine-protein kinase MARK2" target="Megakaryocyte-associated tyrosine-protein kinase">
  <data key="d23">1</data>
</edge>
<edge source="Serine/threonine-protein kinase MARK2" target="NT-3 growth factor receptor">
  <data key="d23">1</data>
</edge>
<edge source="Serine/threonine-protein kinase MARK2" target="MAP kinase-interacting serine/threonine-protein kinase 1">
  <data key="d23">1</data>
</edge>
<edge source="Serine/threonine-protein kinase MARK2" target="MAP/microtubule affinity-regulating kinase 4">
  <data key="d23">1</data>
</edge>
<edge source="Serine/threonine-protein kinase MARK2" target="Receptor-interacting serine/threonine-protein kinase 2">
  <data key="d23">1</data>
</edge>
<edge source="Serine/threonine-protein kinase MARK2" target="Serine/threonine-protein kinase OSR1">
  <data key="d23">1</data>
</edge>
<edge source="Serine/threonine-protein kinase MARK2" target="Serine/threonine-protein kinase Sgk3">
  <data key="d23">1</data>
</edge>
<edge source="Serine/threonine-protein kinase MARK2" target="MAP/microtubule affinity-regulating kinase 3">
  <data key="d23">1</data>
</edge>
<edge source="Serine/threonine-protein kinase MARK2" target="Serine/threonine-protein kinase N2">
  <data key="d23">1</data>
</edge>
<edge source="Serine/threonine-protein kinase MARK2" target="Phosphorylase b kinase gamma catalytic chain, skeletal muscle/heart isoform">
  <data key="d23">1</data>
</edge>
<edge source="Serine/threonine-protein kinase MARK2" target="Tyrosine-protein kinase Srms">
  <data key="d23">1</data>
</edge>
<edge source="Serine/threonine-protein kinase MARK2" target="Serine/threonine-protein kinase SBK1">
  <data key="d23">1</data>
</edge>
<edge source="Serine/threonine-protein kinase MARK2" target="Serine/threonine-protein kinase D1">
  <data key="d23">1</data>
</edge>
<edge source="Serine/threonine-protein kinase MARK2" target="Cyclin-dependent kinase 17">
  <data key="d23">1</data>
</edge>
<edge source="Serine/threonine-protein kinase MARK2" target="Receptor-interacting serine/threonine-protein kinase 4">
  <data key="d23">1</data>
</edge>
<edge source="Serine/threonine-protein kinase MARK2" target="CLIP-associating protein 1">
  <data key="d23">1</data>
</edge>
<edge source="Serine/threonine-protein kinase MARK2" target="Serine/threonine-protein kinase pim-3">
  <data key="d23">1</data>
</edge>
<edge source="Serine/threonine-protein kinase MARK2" target="Phosphatidylinositol 4-phosphate 3-kinase C2 domain-containing subunit gamma">
  <data key="d23">1</data>
</edge>
<edge source="Serine/threonine-protein kinase MARK2" target="Cyclin-dependent kinase 15">
  <data key="d23">1</data>
</edge>
<edge source="Serine/threonine-protein kinase MARK2" target="Ribosomal protein S6 kinase alpha-1">
  <data key="d23">1</data>
</edge>
<edge source="Serine/threonine-protein kinase MARK2" target="STE20-like serine/threonine-protein kinase">
  <data key="d23">1</data>
</edge>
<edge source="Serine/threonine-protein kinase MARK2" target="Serine/threonine-protein kinase PAK 4">
  <data key="d23">1</data>
</edge>
<edge source="Serine/threonine-protein kinase MARK2" target="Serine/threonine-protein kinase RIO2">
  <data key="d23">1</data>
</edge>
<edge source="MAP/microtubule affinity-regulating kinase 3" target="Cyclin-dependent kinase 16">
  <data key="d23">1</data>
</edge>
<edge source="MAP/microtubule affinity-regulating kinase 3" target="Serine/threonine-protein kinase 10">
  <data key="d23">1</data>
</edge>
<edge source="MAP/microtubule affinity-regulating kinase 3" target="Serine/threonine-protein kinase Nek9">
  <data key="d23">1</data>
</edge>
<edge source="MAP/microtubule affinity-regulating kinase 3" target="Serine/threonine-protein kinase PAK 1">
  <data key="d23">1</data>
</edge>
<edge source="MAP/microtubule affinity-regulating kinase 3" target="NUAK family SNF1-like kinase 1">
  <data key="d23">1</data>
</edge>
<edge source="MAP/microtubule affinity-regulating kinase 3" target="Serine/threonine-protein kinase 32A">
  <data key="d23">1</data>
</edge>
<edge source="MAP/microtubule affinity-regulating kinase 3" target="Serine/threonine-protein kinase Nek1">
  <data key="d23">1</data>
</edge>
<edge source="MAP/microtubule affinity-regulating kinase 3" target="Serine/threonine-protein kinase PAK 5">
  <data key="d23">1</data>
</edge>
<edge source="MAP/microtubule affinity-regulating kinase 3" target="Serine/threonine-protein kinase PLK4">
  <data key="d23">1</data>
</edge>
<edge source="MAP/microtubule affinity-regulating kinase 3" target="cAMP-dependent protein kinase catalytic subunit beta">
  <data key="d23">1</data>
</edge>
<edge source="MAP/microtubule affinity-regulating kinase 3" target="cGMP-dependent protein kinase 2">
  <data key="d23">1</data>
</edge>
<edge source="MAP/microtubule affinity-regulating kinase 3" target="Serine/threonine-protein kinase Nek5">
  <data key="d23">1</data>
</edge>
<edge source="MAP/microtubule affinity-regulating kinase 3" target="Muscle, skeletal receptor tyrosine-protein kinase">
  <data key="d23">1</data>
</edge>
<edge source="MAP/microtubule affinity-regulating kinase 3" target="Membrane-associated tyrosine- and threonine-specific cdc2-inhibitory kinase">
  <data key="d23">1</data>
</edge>
<edge source="MAP/microtubule affinity-regulating kinase 3" target="SNF-related serine/threonine-protein kinase">
  <data key="d23">1</data>
</edge>
<edge source="MAP/microtubule affinity-regulating kinase 3" target="RAF proto-oncogene serine/threonine-protein kinase">
  <data key="d23">1</data>
</edge>
<edge source="MAP/microtubule affinity-regulating kinase 3" target="Macrophage-stimulating protein receptor">
  <data key="d23">1</data>
</edge>
<edge source="MAP/microtubule affinity-regulating kinase 3" target="Serine/threonine-protein kinase PLK1">
  <data key="d23">1</data>
</edge>
<edge source="MAP/microtubule affinity-regulating kinase 3" target="BDNF/NT-3 growth factors receptor">
  <data key="d23">1</data>
</edge>
<edge source="MAP/microtubule affinity-regulating kinase 3" target="Maternal embryonic leucine zipper kinase">
  <data key="d23">1</data>
</edge>
<edge source="MAP/microtubule affinity-regulating kinase 3" target="Misshapen-like kinase 1">
  <data key="d23">1</data>
</edge>
<edge source="MAP/microtubule affinity-regulating kinase 3" target="Serine/threonine-protein kinase PLK2">
  <data key="d23">1</data>
</edge>
<edge source="MAP/microtubule affinity-regulating kinase 3" target="Focal adhesion kinase 1">
  <data key="d23">1</data>
</edge>
<edge source="MAP/microtubule affinity-regulating kinase 3" target="Serine/threonine-protein kinase 16">
  <data key="d23">1</data>
</edge>
<edge source="MAP/microtubule affinity-regulating kinase 3" target="Serine/threonine-protein kinase RIO3">
  <data key="d23">1</data>
</edge>
<edge source="MAP/microtubule affinity-regulating kinase 3" target="Myosin light chain kinase 3">
  <data key="d23">1</data>
</edge>
<edge source="MAP/microtubule affinity-regulating kinase 3" target="Serine/threonine-protein kinase PAK 2">
  <data key="d23">1</data>
</edge>
<edge source="MAP/microtubule affinity-regulating kinase 3" target="Myosin light chain kinase family member 4">
  <data key="d23">1</data>
</edge>
<edge source="MAP/microtubule affinity-regulating kinase 3" target="Serine/threonine-protein kinase SIK1">
  <data key="d23">1</data>
</edge>
<edge source="MAP/microtubule affinity-regulating kinase 3" target="Phosphatidylinositol 4-phosphate 3-kinase C2 domain-containing subunit beta">
  <data key="d23">1</data>
</edge>
<edge source="MAP/microtubule affinity-regulating kinase 3" target="Proto-oncogene tyrosine-protein kinase ROS">
  <data key="d23">1</data>
</edge>
<edge source="MAP/microtubule affinity-regulating kinase 3" target="Myosin-IIIa">
  <data key="d23">1</data>
</edge>
<edge source="MAP/microtubule affinity-regulating kinase 3" target="Phosphatidylinositol 5-phosphate 4-kinase type-2 beta">
  <data key="d23">1</data>
</edge>
<edge source="MAP/microtubule affinity-regulating kinase 3" target="Serine/threonine-protein kinase Nek4">
  <data key="d23">1</data>
</edge>
<edge source="MAP/microtubule affinity-regulating kinase 3" target="Serine/threonine-protein kinase RIO1">
  <data key="d23">1</data>
</edge>
<edge source="MAP/microtubule affinity-regulating kinase 3" target="Receptor-interacting serine/threonine-protein kinase 1">
  <data key="d23">1</data>
</edge>
<edge source="MAP/microtubule affinity-regulating kinase 3" target="MAP kinase-interacting serine/threonine-protein kinase 2">
  <data key="d23">1</data>
</edge>
<edge source="MAP/microtubule affinity-regulating kinase 3" target="Serine/threonine-protein kinase PAK 3">
  <data key="d23">1</data>
</edge>
<edge source="MAP/microtubule affinity-regulating kinase 3" target="Myosin light chain kinase 2, skeletal/cardiac muscle">
  <data key="d23">1</data>
</edge>
<edge source="MAP/microtubule affinity-regulating kinase 3" target="Serine/threonine-protein kinase PLK3">
  <data key="d23">1</data>
</edge>
<edge source="MAP/microtubule affinity-regulating kinase 3" target="Myosin light chain kinase, smooth muscle">
  <data key="d23">1</data>
</edge>
<edge source="MAP/microtubule affinity-regulating kinase 3" target="Microtubule-associated serine/threonine-protein kinase 1">
  <data key="d23">1</data>
</edge>
<edge source="MAP/microtubule affinity-regulating kinase 3" target="Serine/threonine-protein kinase Nek2">
  <data key="d23">1</data>
</edge>
<edge source="MAP/microtubule affinity-regulating kinase 3" target="Rho-associated protein kinase 2">
  <data key="d23">1</data>
</edge>
<edge source="MAP/microtubule affinity-regulating kinase 3" target="Serine/threonine-protein kinase SIK2">
  <data key="d23">1</data>
</edge>
<edge source="MAP/microtubule affinity-regulating kinase 3" target="Tyrosine-protein kinase Mer">
  <data key="d23">1</data>
</edge>
<edge source="MAP/microtubule affinity-regulating kinase 3" target="Phosphatidylinositol 4-kinase beta">
  <data key="d23">1</data>
</edge>
<edge source="MAP/microtubule affinity-regulating kinase 3" target="Serine/threonine-protein kinase Nek11">
  <data key="d23">1</data>
</edge>
<edge source="MAP/microtubule affinity-regulating kinase 3" target="Serine/threonine-protein kinase N1">
  <data key="d23">1</data>
</edge>
<edge source="MAP/microtubule affinity-regulating kinase 3" target="Serine/threonine-protein kinase 17A">
  <data key="d23">1</data>
</edge>
<edge source="MAP/microtubule affinity-regulating kinase 3" target="Phosphatidylinositol 5-phosphate 4-kinase type-2 gamma">
  <data key="d23">1</data>
</edge>
<edge source="MAP/microtubule affinity-regulating kinase 3" target="Serine/threonine-protein kinase PAK 6">
  <data key="d23">1</data>
</edge>
<edge source="MAP/microtubule affinity-regulating kinase 3" target="NUAK family SNF1-like kinase 2">
  <data key="d23">1</data>
</edge>
<edge source="MAP/microtubule affinity-regulating kinase 3" target="Proto-oncogene tyrosine-protein kinase receptor Ret">
  <data key="d23">1</data>
</edge>
<edge source="MAP/microtubule affinity-regulating kinase 3" target="Serine/threonine-protein kinase PRP4 homolog">
  <data key="d23">1</data>
</edge>
<edge source="MAP/microtubule affinity-regulating kinase 3" target="Uncharacterized serine/threonine-protein kinase SBK3">
  <data key="d23">1</data>
</edge>
<edge source="MAP/microtubule affinity-regulating kinase 3" target="Serine/threonine-protein kinase Nek3">
  <data key="d23">1</data>
</edge>
<edge source="MAP/microtubule affinity-regulating kinase 3" target="Megakaryocyte-associated tyrosine-protein kinase">
  <data key="d23">1</data>
</edge>
<edge source="MAP/microtubule affinity-regulating kinase 3" target="NT-3 growth factor receptor">
  <data key="d23">1</data>
</edge>
<edge source="MAP/microtubule affinity-regulating kinase 3" target="MAP kinase-interacting serine/threonine-protein kinase 1">
  <data key="d23">1</data>
</edge>
<edge source="MAP/microtubule affinity-regulating kinase 3" target="MAP/microtubule affinity-regulating kinase 4">
  <data key="d23">1</data>
</edge>
<edge source="MAP/microtubule affinity-regulating kinase 3" target="Receptor-interacting serine/threonine-protein kinase 2">
  <data key="d23">1</data>
</edge>
<edge source="MAP/microtubule affinity-regulating kinase 3" target="Serine/threonine-protein kinase OSR1">
  <data key="d23">1</data>
</edge>
<edge source="MAP/microtubule affinity-regulating kinase 3" target="Serine/threonine-protein kinase Sgk3">
  <data key="d23">1</data>
</edge>
<edge source="MAP/microtubule affinity-regulating kinase 3" target="Serine/threonine-protein kinase N2">
  <data key="d23">1</data>
</edge>
<edge source="MAP/microtubule affinity-regulating kinase 3" target="Phosphorylase b kinase gamma catalytic chain, skeletal muscle/heart isoform">
  <data key="d23">1</data>
</edge>
<edge source="MAP/microtubule affinity-regulating kinase 3" target="Tyrosine-protein kinase Srms">
  <data key="d23">1</data>
</edge>
<edge source="MAP/microtubule affinity-regulating kinase 3" target="Serine/threonine-protein kinase SBK1">
  <data key="d23">1</data>
</edge>
<edge source="MAP/microtubule affinity-regulating kinase 3" target="Serine/threonine-protein kinase D1">
  <data key="d23">1</data>
</edge>
<edge source="MAP/microtubule affinity-regulating kinase 3" target="Cyclin-dependent kinase 17">
  <data key="d23">1</data>
</edge>
<edge source="MAP/microtubule affinity-regulating kinase 3" target="Receptor-interacting serine/threonine-protein kinase 4">
  <data key="d23">1</data>
</edge>
<edge source="MAP/microtubule affinity-regulating kinase 3" target="CLIP-associating protein 1">
  <data key="d23">1</data>
</edge>
<edge source="MAP/microtubule affinity-regulating kinase 3" target="Serine/threonine-protein kinase pim-3">
  <data key="d23">1</data>
</edge>
<edge source="MAP/microtubule affinity-regulating kinase 3" target="Phosphatidylinositol 4-phosphate 3-kinase C2 domain-containing subunit gamma">
  <data key="d23">1</data>
</edge>
<edge source="MAP/microtubule affinity-regulating kinase 3" target="Cyclin-dependent kinase 15">
  <data key="d23">1</data>
</edge>
<edge source="MAP/microtubule affinity-regulating kinase 3" target="Ribosomal protein S6 kinase alpha-1">
  <data key="d23">1</data>
</edge>
<edge source="MAP/microtubule affinity-regulating kinase 3" target="STE20-like serine/threonine-protein kinase">
  <data key="d23">1</data>
</edge>
<edge source="MAP/microtubule affinity-regulating kinase 3" target="Serine/threonine-protein kinase PAK 4">
  <data key="d23">1</data>
</edge>
<edge source="MAP/microtubule affinity-regulating kinase 3" target="Serine/threonine-protein kinase RIO2">
  <data key="d23">1</data>
</edge>
<edge source="MAP/microtubule affinity-regulating kinase 4" target="Cyclin-dependent kinase 16">
  <data key="d23">1</data>
</edge>
<edge source="MAP/microtubule affinity-regulating kinase 4" target="Serine/threonine-protein kinase 10">
  <data key="d23">1</data>
</edge>
<edge source="MAP/microtubule affinity-regulating kinase 4" target="Serine/threonine-protein kinase Nek9">
  <data key="d23">1</data>
</edge>
<edge source="MAP/microtubule affinity-regulating kinase 4" target="Serine/threonine-protein kinase PAK 1">
  <data key="d23">1</data>
</edge>
<edge source="MAP/microtubule affinity-regulating kinase 4" target="NUAK family SNF1-like kinase 1">
  <data key="d23">1</data>
</edge>
<edge source="MAP/microtubule affinity-regulating kinase 4" target="Serine/threonine-protein kinase 32A">
  <data key="d23">1</data>
</edge>
<edge source="MAP/microtubule affinity-regulating kinase 4" target="Serine/threonine-protein kinase Nek1">
  <data key="d23">1</data>
</edge>
<edge source="MAP/microtubule affinity-regulating kinase 4" target="Serine/threonine-protein kinase PAK 5">
  <data key="d23">1</data>
</edge>
<edge source="MAP/microtubule affinity-regulating kinase 4" target="Serine/threonine-protein kinase PLK4">
  <data key="d23">1</data>
</edge>
<edge source="MAP/microtubule affinity-regulating kinase 4" target="cAMP-dependent protein kinase catalytic subunit beta">
  <data key="d23">1</data>
</edge>
<edge source="MAP/microtubule affinity-regulating kinase 4" target="cGMP-dependent protein kinase 2">
  <data key="d23">1</data>
</edge>
<edge source="MAP/microtubule affinity-regulating kinase 4" target="Serine/threonine-protein kinase Nek5">
  <data key="d23">1</data>
</edge>
<edge source="MAP/microtubule affinity-regulating kinase 4" target="Muscle, skeletal receptor tyrosine-protein kinase">
  <data key="d23">1</data>
</edge>
<edge source="MAP/microtubule affinity-regulating kinase 4" target="Membrane-associated tyrosine- and threonine-specific cdc2-inhibitory kinase">
  <data key="d23">1</data>
</edge>
<edge source="MAP/microtubule affinity-regulating kinase 4" target="SNF-related serine/threonine-protein kinase">
  <data key="d23">1</data>
</edge>
<edge source="MAP/microtubule affinity-regulating kinase 4" target="RAF proto-oncogene serine/threonine-protein kinase">
  <data key="d23">1</data>
</edge>
<edge source="MAP/microtubule affinity-regulating kinase 4" target="Macrophage-stimulating protein receptor">
  <data key="d23">1</data>
</edge>
<edge source="MAP/microtubule affinity-regulating kinase 4" target="Serine/threonine-protein kinase PLK1">
  <data key="d23">1</data>
</edge>
<edge source="MAP/microtubule affinity-regulating kinase 4" target="BDNF/NT-3 growth factors receptor">
  <data key="d23">1</data>
</edge>
<edge source="MAP/microtubule affinity-regulating kinase 4" target="Maternal embryonic leucine zipper kinase">
  <data key="d23">1</data>
</edge>
<edge source="MAP/microtubule affinity-regulating kinase 4" target="Misshapen-like kinase 1">
  <data key="d23">1</data>
</edge>
<edge source="MAP/microtubule affinity-regulating kinase 4" target="Serine/threonine-protein kinase PLK2">
  <data key="d23">1</data>
</edge>
<edge source="MAP/microtubule affinity-regulating kinase 4" target="Focal adhesion kinase 1">
  <data key="d23">1</data>
</edge>
<edge source="MAP/microtubule affinity-regulating kinase 4" target="Serine/threonine-protein kinase 16">
  <data key="d23">1</data>
</edge>
<edge source="MAP/microtubule affinity-regulating kinase 4" target="Serine/threonine-protein kinase RIO3">
  <data key="d23">1</data>
</edge>
<edge source="MAP/microtubule affinity-regulating kinase 4" target="Myosin light chain kinase 3">
  <data key="d23">1</data>
</edge>
<edge source="MAP/microtubule affinity-regulating kinase 4" target="Serine/threonine-protein kinase PAK 2">
  <data key="d23">1</data>
</edge>
<edge source="MAP/microtubule affinity-regulating kinase 4" target="Myosin light chain kinase family member 4">
  <data key="d23">1</data>
</edge>
<edge source="MAP/microtubule affinity-regulating kinase 4" target="Serine/threonine-protein kinase SIK1">
  <data key="d23">1</data>
</edge>
<edge source="MAP/microtubule affinity-regulating kinase 4" target="Phosphatidylinositol 4-phosphate 3-kinase C2 domain-containing subunit beta">
  <data key="d23">1</data>
</edge>
<edge source="MAP/microtubule affinity-regulating kinase 4" target="Proto-oncogene tyrosine-protein kinase ROS">
  <data key="d23">1</data>
</edge>
<edge source="MAP/microtubule affinity-regulating kinase 4" target="Myosin-IIIa">
  <data key="d23">1</data>
</edge>
<edge source="MAP/microtubule affinity-regulating kinase 4" target="Phosphatidylinositol 5-phosphate 4-kinase type-2 beta">
  <data key="d23">1</data>
</edge>
<edge source="MAP/microtubule affinity-regulating kinase 4" target="Serine/threonine-protein kinase Nek4">
  <data key="d23">1</data>
</edge>
<edge source="MAP/microtubule affinity-regulating kinase 4" target="Serine/threonine-protein kinase RIO1">
  <data key="d23">1</data>
</edge>
<edge source="MAP/microtubule affinity-regulating kinase 4" target="Receptor-interacting serine/threonine-protein kinase 1">
  <data key="d23">1</data>
</edge>
<edge source="MAP/microtubule affinity-regulating kinase 4" target="MAP kinase-interacting serine/threonine-protein kinase 2">
  <data key="d23">1</data>
</edge>
<edge source="MAP/microtubule affinity-regulating kinase 4" target="Serine/threonine-protein kinase PAK 3">
  <data key="d23">1</data>
</edge>
<edge source="MAP/microtubule affinity-regulating kinase 4" target="Myosin light chain kinase 2, skeletal/cardiac muscle">
  <data key="d23">1</data>
</edge>
<edge source="MAP/microtubule affinity-regulating kinase 4" target="Serine/threonine-protein kinase PLK3">
  <data key="d23">1</data>
</edge>
<edge source="MAP/microtubule affinity-regulating kinase 4" target="Myosin light chain kinase, smooth muscle">
  <data key="d23">1</data>
</edge>
<edge source="MAP/microtubule affinity-regulating kinase 4" target="Microtubule-associated serine/threonine-protein kinase 1">
  <data key="d23">1</data>
</edge>
<edge source="MAP/microtubule affinity-regulating kinase 4" target="Serine/threonine-protein kinase Nek2">
  <data key="d23">1</data>
</edge>
<edge source="MAP/microtubule affinity-regulating kinase 4" target="Rho-associated protein kinase 2">
  <data key="d23">1</data>
</edge>
<edge source="MAP/microtubule affinity-regulating kinase 4" target="Serine/threonine-protein kinase SIK2">
  <data key="d23">1</data>
</edge>
<edge source="MAP/microtubule affinity-regulating kinase 4" target="Tyrosine-protein kinase Mer">
  <data key="d23">1</data>
</edge>
<edge source="MAP/microtubule affinity-regulating kinase 4" target="Phosphatidylinositol 4-kinase beta">
  <data key="d23">1</data>
</edge>
<edge source="MAP/microtubule affinity-regulating kinase 4" target="Serine/threonine-protein kinase Nek11">
  <data key="d23">1</data>
</edge>
<edge source="MAP/microtubule affinity-regulating kinase 4" target="Serine/threonine-protein kinase N1">
  <data key="d23">1</data>
</edge>
<edge source="MAP/microtubule affinity-regulating kinase 4" target="Serine/threonine-protein kinase 17A">
  <data key="d23">1</data>
</edge>
<edge source="MAP/microtubule affinity-regulating kinase 4" target="Phosphatidylinositol 5-phosphate 4-kinase type-2 gamma">
  <data key="d23">1</data>
</edge>
<edge source="MAP/microtubule affinity-regulating kinase 4" target="Serine/threonine-protein kinase PAK 6">
  <data key="d23">1</data>
</edge>
<edge source="MAP/microtubule affinity-regulating kinase 4" target="NUAK family SNF1-like kinase 2">
  <data key="d23">1</data>
</edge>
<edge source="MAP/microtubule affinity-regulating kinase 4" target="Proto-oncogene tyrosine-protein kinase receptor Ret">
  <data key="d23">1</data>
</edge>
<edge source="MAP/microtubule affinity-regulating kinase 4" target="Serine/threonine-protein kinase PRP4 homolog">
  <data key="d23">1</data>
</edge>
<edge source="MAP/microtubule affinity-regulating kinase 4" target="Uncharacterized serine/threonine-protein kinase SBK3">
  <data key="d23">1</data>
</edge>
<edge source="MAP/microtubule affinity-regulating kinase 4" target="Serine/threonine-protein kinase Nek3">
  <data key="d23">1</data>
</edge>
<edge source="MAP/microtubule affinity-regulating kinase 4" target="Megakaryocyte-associated tyrosine-protein kinase">
  <data key="d23">1</data>
</edge>
<edge source="MAP/microtubule affinity-regulating kinase 4" target="NT-3 growth factor receptor">
  <data key="d23">1</data>
</edge>
<edge source="MAP/microtubule affinity-regulating kinase 4" target="MAP kinase-interacting serine/threonine-protein kinase 1">
  <data key="d23">1</data>
</edge>
<edge source="MAP/microtubule affinity-regulating kinase 4" target="Receptor-interacting serine/threonine-protein kinase 2">
  <data key="d23">1</data>
</edge>
<edge source="MAP/microtubule affinity-regulating kinase 4" target="Serine/threonine-protein kinase OSR1">
  <data key="d23">1</data>
</edge>
<edge source="MAP/microtubule affinity-regulating kinase 4" target="Serine/threonine-protein kinase Sgk3">
  <data key="d23">1</data>
</edge>
<edge source="MAP/microtubule affinity-regulating kinase 4" target="Serine/threonine-protein kinase N2">
  <data key="d23">1</data>
</edge>
<edge source="MAP/microtubule affinity-regulating kinase 4" target="Phosphorylase b kinase gamma catalytic chain, skeletal muscle/heart isoform">
  <data key="d23">1</data>
</edge>
<edge source="MAP/microtubule affinity-regulating kinase 4" target="Tyrosine-protein kinase Srms">
  <data key="d23">1</data>
</edge>
<edge source="MAP/microtubule affinity-regulating kinase 4" target="Serine/threonine-protein kinase SBK1">
  <data key="d23">1</data>
</edge>
<edge source="MAP/microtubule affinity-regulating kinase 4" target="Serine/threonine-protein kinase D1">
  <data key="d23">1</data>
</edge>
<edge source="MAP/microtubule affinity-regulating kinase 4" target="Cyclin-dependent kinase 17">
  <data key="d23">1</data>
</edge>
<edge source="MAP/microtubule affinity-regulating kinase 4" target="Receptor-interacting serine/threonine-protein kinase 4">
  <data key="d23">1</data>
</edge>
<edge source="MAP/microtubule affinity-regulating kinase 4" target="CLIP-associating protein 1">
  <data key="d23">1</data>
</edge>
<edge source="MAP/microtubule affinity-regulating kinase 4" target="Serine/threonine-protein kinase pim-3">
  <data key="d23">1</data>
</edge>
<edge source="MAP/microtubule affinity-regulating kinase 4" target="Phosphatidylinositol 4-phosphate 3-kinase C2 domain-containing subunit gamma">
  <data key="d23">1</data>
</edge>
<edge source="MAP/microtubule affinity-regulating kinase 4" target="Cyclin-dependent kinase 15">
  <data key="d23">1</data>
</edge>
<edge source="MAP/microtubule affinity-regulating kinase 4" target="Ribosomal protein S6 kinase alpha-1">
  <data key="d23">1</data>
</edge>
<edge source="MAP/microtubule affinity-regulating kinase 4" target="STE20-like serine/threonine-protein kinase">
  <data key="d23">1</data>
</edge>
<edge source="MAP/microtubule affinity-regulating kinase 4" target="Serine/threonine-protein kinase PAK 4">
  <data key="d23">1</data>
</edge>
<edge source="MAP/microtubule affinity-regulating kinase 4" target="Serine/threonine-protein kinase RIO2">
  <data key="d23">1</data>
</edge>
<edge source="CLIP-associating protein 1" target="Cyclin-dependent kinase 16">
  <data key="d23">1</data>
</edge>
<edge source="CLIP-associating protein 1" target="Serine/threonine-protein kinase 10">
  <data key="d23">1</data>
</edge>
<edge source="CLIP-associating protein 1" target="Serine/threonine-protein kinase Nek9">
  <data key="d23">1</data>
</edge>
<edge source="CLIP-associating protein 1" target="Serine/threonine-protein kinase PAK 1">
  <data key="d23">1</data>
</edge>
<edge source="CLIP-associating protein 1" target="NUAK family SNF1-like kinase 1">
  <data key="d23">1</data>
</edge>
<edge source="CLIP-associating protein 1" target="Serine/threonine-protein kinase 32A">
  <data key="d23">1</data>
</edge>
<edge source="CLIP-associating protein 1" target="Serine/threonine-protein kinase Nek1">
  <data key="d23">1</data>
</edge>
<edge source="CLIP-associating protein 1" target="Serine/threonine-protein kinase PAK 5">
  <data key="d23">1</data>
</edge>
<edge source="CLIP-associating protein 1" target="Serine/threonine-protein kinase PLK4">
  <data key="d23">1</data>
</edge>
<edge source="CLIP-associating protein 1" target="cAMP-dependent protein kinase catalytic subunit beta">
  <data key="d23">1</data>
</edge>
<edge source="CLIP-associating protein 1" target="cGMP-dependent protein kinase 2">
  <data key="d23">1</data>
</edge>
<edge source="CLIP-associating protein 1" target="Serine/threonine-protein kinase Nek5">
  <data key="d23">1</data>
</edge>
<edge source="CLIP-associating protein 1" target="Muscle, skeletal receptor tyrosine-protein kinase">
  <data key="d23">1</data>
</edge>
<edge source="CLIP-associating protein 1" target="Membrane-associated tyrosine- and threonine-specific cdc2-inhibitory kinase">
  <data key="d23">1</data>
</edge>
<edge source="CLIP-associating protein 1" target="SNF-related serine/threonine-protein kinase">
  <data key="d23">1</data>
</edge>
<edge source="CLIP-associating protein 1" target="RAF proto-oncogene serine/threonine-protein kinase">
  <data key="d23">1</data>
</edge>
<edge source="CLIP-associating protein 1" target="Macrophage-stimulating protein receptor">
  <data key="d23">1</data>
</edge>
<edge source="CLIP-associating protein 1" target="Serine/threonine-protein kinase PLK1">
  <data key="d23">1</data>
</edge>
<edge source="CLIP-associating protein 1" target="BDNF/NT-3 growth factors receptor">
  <data key="d23">1</data>
</edge>
<edge source="CLIP-associating protein 1" target="Maternal embryonic leucine zipper kinase">
  <data key="d23">1</data>
</edge>
<edge source="CLIP-associating protein 1" target="Misshapen-like kinase 1">
  <data key="d23">1</data>
</edge>
<edge source="CLIP-associating protein 1" target="Serine/threonine-protein kinase PLK2">
  <data key="d23">1</data>
</edge>
<edge source="CLIP-associating protein 1" target="Focal adhesion kinase 1">
  <data key="d23">1</data>
</edge>
<edge source="CLIP-associating protein 1" target="Serine/threonine-protein kinase 16">
  <data key="d23">1</data>
</edge>
<edge source="CLIP-associating protein 1" target="Serine/threonine-protein kinase RIO3">
  <data key="d23">1</data>
</edge>
<edge source="CLIP-associating protein 1" target="Myosin light chain kinase 3">
  <data key="d23">1</data>
</edge>
<edge source="CLIP-associating protein 1" target="Serine/threonine-protein kinase PAK 2">
  <data key="d23">1</data>
</edge>
<edge source="CLIP-associating protein 1" target="Myosin light chain kinase family member 4">
  <data key="d23">1</data>
</edge>
<edge source="CLIP-associating protein 1" target="Serine/threonine-protein kinase SIK1">
  <data key="d23">1</data>
</edge>
<edge source="CLIP-associating protein 1" target="Phosphatidylinositol 4-phosphate 3-kinase C2 domain-containing subunit beta">
  <data key="d23">1</data>
</edge>
<edge source="CLIP-associating protein 1" target="Proto-oncogene tyrosine-protein kinase ROS">
  <data key="d23">1</data>
</edge>
<edge source="CLIP-associating protein 1" target="Myosin-IIIa">
  <data key="d23">1</data>
</edge>
<edge source="CLIP-associating protein 1" target="Phosphatidylinositol 5-phosphate 4-kinase type-2 beta">
  <data key="d23">1</data>
</edge>
<edge source="CLIP-associating protein 1" target="Serine/threonine-protein kinase Nek4">
  <data key="d23">1</data>
</edge>
<edge source="CLIP-associating protein 1" target="Serine/threonine-protein kinase RIO1">
  <data key="d23">1</data>
</edge>
<edge source="CLIP-associating protein 1" target="Receptor-interacting serine/threonine-protein kinase 1">
  <data key="d23">1</data>
</edge>
<edge source="CLIP-associating protein 1" target="MAP kinase-interacting serine/threonine-protein kinase 2">
  <data key="d23">1</data>
</edge>
<edge source="CLIP-associating protein 1" target="Serine/threonine-protein kinase PAK 3">
  <data key="d23">1</data>
</edge>
<edge source="CLIP-associating protein 1" target="Myosin light chain kinase 2, skeletal/cardiac muscle">
  <data key="d23">1</data>
</edge>
<edge source="CLIP-associating protein 1" target="Serine/threonine-protein kinase PLK3">
  <data key="d23">1</data>
</edge>
<edge source="CLIP-associating protein 1" target="Myosin light chain kinase, smooth muscle">
  <data key="d23">1</data>
</edge>
<edge source="CLIP-associating protein 1" target="Microtubule-associated serine/threonine-protein kinase 1">
  <data key="d23">1</data>
</edge>
<edge source="CLIP-associating protein 1" target="Serine/threonine-protein kinase Nek2">
  <data key="d23">1</data>
</edge>
<edge source="CLIP-associating protein 1" target="Rho-associated protein kinase 2">
  <data key="d23">1</data>
</edge>
<edge source="CLIP-associating protein 1" target="Serine/threonine-protein kinase SIK2">
  <data key="d23">1</data>
</edge>
<edge source="CLIP-associating protein 1" target="Tyrosine-protein kinase Mer">
  <data key="d23">1</data>
</edge>
<edge source="CLIP-associating protein 1" target="Phosphatidylinositol 4-kinase beta">
  <data key="d23">1</data>
</edge>
<edge source="CLIP-associating protein 1" target="Serine/threonine-protein kinase Nek11">
  <data key="d23">1</data>
</edge>
<edge source="CLIP-associating protein 1" target="Serine/threonine-protein kinase N1">
  <data key="d23">1</data>
</edge>
<edge source="CLIP-associating protein 1" target="Serine/threonine-protein kinase 17A">
  <data key="d23">1</data>
</edge>
<edge source="CLIP-associating protein 1" target="Phosphatidylinositol 5-phosphate 4-kinase type-2 gamma">
  <data key="d23">1</data>
</edge>
<edge source="CLIP-associating protein 1" target="Serine/threonine-protein kinase PAK 6">
  <data key="d23">1</data>
</edge>
<edge source="CLIP-associating protein 1" target="NUAK family SNF1-like kinase 2">
  <data key="d23">1</data>
</edge>
<edge source="CLIP-associating protein 1" target="Proto-oncogene tyrosine-protein kinase receptor Ret">
  <data key="d23">1</data>
</edge>
<edge source="CLIP-associating protein 1" target="Serine/threonine-protein kinase PRP4 homolog">
  <data key="d23">1</data>
</edge>
<edge source="CLIP-associating protein 1" target="Uncharacterized serine/threonine-protein kinase SBK3">
  <data key="d23">1</data>
</edge>
<edge source="CLIP-associating protein 1" target="Serine/threonine-protein kinase Nek3">
  <data key="d23">1</data>
</edge>
<edge source="CLIP-associating protein 1" target="Megakaryocyte-associated tyrosine-protein kinase">
  <data key="d23">1</data>
</edge>
<edge source="CLIP-associating protein 1" target="NT-3 growth factor receptor">
  <data key="d23">1</data>
</edge>
<edge source="CLIP-associating protein 1" target="MAP kinase-interacting serine/threonine-protein kinase 1">
  <data key="d23">1</data>
</edge>
<edge source="CLIP-associating protein 1" target="Receptor-interacting serine/threonine-protein kinase 2">
  <data key="d23">1</data>
</edge>
<edge source="CLIP-associating protein 1" target="Serine/threonine-protein kinase OSR1">
  <data key="d23">1</data>
</edge>
<edge source="CLIP-associating protein 1" target="Serine/threonine-protein kinase Sgk3">
  <data key="d23">1</data>
</edge>
<edge source="CLIP-associating protein 1" target="Serine/threonine-protein kinase N2">
  <data key="d23">1</data>
</edge>
<edge source="CLIP-associating protein 1" target="Phosphorylase b kinase gamma catalytic chain, skeletal muscle/heart isoform">
  <data key="d23">1</data>
</edge>
<edge source="CLIP-associating protein 1" target="Tyrosine-protein kinase Srms">
  <data key="d23">1</data>
</edge>
<edge source="CLIP-associating protein 1" target="Serine/threonine-protein kinase SBK1">
  <data key="d23">1</data>
</edge>
<edge source="CLIP-associating protein 1" target="Serine/threonine-protein kinase D1">
  <data key="d23">1</data>
</edge>
<edge source="CLIP-associating protein 1" target="Cyclin-dependent kinase 17">
  <data key="d23">1</data>
</edge>
<edge source="CLIP-associating protein 1" target="Receptor-interacting serine/threonine-protein kinase 4">
  <data key="d23">1</data>
</edge>
<edge source="CLIP-associating protein 1" target="Serine/threonine-protein kinase pim-3">
  <data key="d23">1</data>
</edge>
<edge source="CLIP-associating protein 1" target="Phosphatidylinositol 4-phosphate 3-kinase C2 domain-containing subunit gamma">
  <data key="d23">1</data>
</edge>
<edge source="CLIP-associating protein 1" target="Cyclin-dependent kinase 15">
  <data key="d23">1</data>
</edge>
<edge source="CLIP-associating protein 1" target="Ribosomal protein S6 kinase alpha-1">
  <data key="d23">1</data>
</edge>
<edge source="CLIP-associating protein 1" target="STE20-like serine/threonine-protein kinase">
  <data key="d23">1</data>
</edge>
<edge source="CLIP-associating protein 1" target="Serine/threonine-protein kinase PAK 4">
  <data key="d23">1</data>
</edge>
<edge source="CLIP-associating protein 1" target="Serine/threonine-protein kinase RIO2">
  <data key="d23">1</data>
</edge>
<edge source="Microtubule-associated serine/threonine-protein kinase 1" target="Cyclin-dependent kinase 16">
  <data key="d23">1</data>
</edge>
<edge source="Microtubule-associated serine/threonine-protein kinase 1" target="Serine/threonine-protein kinase 10">
  <data key="d23">1</data>
</edge>
<edge source="Microtubule-associated serine/threonine-protein kinase 1" target="Serine/threonine-protein kinase Nek9">
  <data key="d23">1</data>
</edge>
<edge source="Microtubule-associated serine/threonine-protein kinase 1" target="Serine/threonine-protein kinase PAK 1">
  <data key="d23">1</data>
</edge>
<edge source="Microtubule-associated serine/threonine-protein kinase 1" target="NUAK family SNF1-like kinase 1">
  <data key="d23">1</data>
</edge>
<edge source="Microtubule-associated serine/threonine-protein kinase 1" target="Serine/threonine-protein kinase 32A">
  <data key="d23">1</data>
</edge>
<edge source="Microtubule-associated serine/threonine-protein kinase 1" target="Serine/threonine-protein kinase Nek1">
  <data key="d23">1</data>
</edge>
<edge source="Microtubule-associated serine/threonine-protein kinase 1" target="Serine/threonine-protein kinase PAK 5">
  <data key="d23">1</data>
</edge>
<edge source="Microtubule-associated serine/threonine-protein kinase 1" target="Serine/threonine-protein kinase PLK4">
  <data key="d23">1</data>
</edge>
<edge source="Microtubule-associated serine/threonine-protein kinase 1" target="cAMP-dependent protein kinase catalytic subunit beta">
  <data key="d23">1</data>
</edge>
<edge source="Microtubule-associated serine/threonine-protein kinase 1" target="cGMP-dependent protein kinase 2">
  <data key="d23">1</data>
</edge>
<edge source="Microtubule-associated serine/threonine-protein kinase 1" target="Serine/threonine-protein kinase Nek5">
  <data key="d23">1</data>
</edge>
<edge source="Microtubule-associated serine/threonine-protein kinase 1" target="Muscle, skeletal receptor tyrosine-protein kinase">
  <data key="d23">1</data>
</edge>
<edge source="Microtubule-associated serine/threonine-protein kinase 1" target="Membrane-associated tyrosine- and threonine-specific cdc2-inhibitory kinase">
  <data key="d23">1</data>
</edge>
<edge source="Microtubule-associated serine/threonine-protein kinase 1" target="SNF-related serine/threonine-protein kinase">
  <data key="d23">1</data>
</edge>
<edge source="Microtubule-associated serine/threonine-protein kinase 1" target="RAF proto-oncogene serine/threonine-protein kinase">
  <data key="d23">1</data>
</edge>
<edge source="Microtubule-associated serine/threonine-protein kinase 1" target="Macrophage-stimulating protein receptor">
  <data key="d23">1</data>
</edge>
<edge source="Microtubule-associated serine/threonine-protein kinase 1" target="Serine/threonine-protein kinase PLK1">
  <data key="d23">1</data>
</edge>
<edge source="Microtubule-associated serine/threonine-protein kinase 1" target="BDNF/NT-3 growth factors receptor">
  <data key="d23">1</data>
</edge>
<edge source="Microtubule-associated serine/threonine-protein kinase 1" target="Maternal embryonic leucine zipper kinase">
  <data key="d23">1</data>
</edge>
<edge source="Microtubule-associated serine/threonine-protein kinase 1" target="Misshapen-like kinase 1">
  <data key="d23">1</data>
</edge>
<edge source="Microtubule-associated serine/threonine-protein kinase 1" target="Serine/threonine-protein kinase PLK2">
  <data key="d23">1</data>
</edge>
<edge source="Microtubule-associated serine/threonine-protein kinase 1" target="Focal adhesion kinase 1">
  <data key="d23">1</data>
</edge>
<edge source="Microtubule-associated serine/threonine-protein kinase 1" target="Serine/threonine-protein kinase 16">
  <data key="d23">1</data>
</edge>
<edge source="Microtubule-associated serine/threonine-protein kinase 1" target="Serine/threonine-protein kinase RIO3">
  <data key="d23">1</data>
</edge>
<edge source="Microtubule-associated serine/threonine-protein kinase 1" target="Myosin light chain kinase 3">
  <data key="d23">1</data>
</edge>
<edge source="Microtubule-associated serine/threonine-protein kinase 1" target="Serine/threonine-protein kinase PAK 2">
  <data key="d23">1</data>
</edge>
<edge source="Microtubule-associated serine/threonine-protein kinase 1" target="Myosin light chain kinase family member 4">
  <data key="d23">1</data>
</edge>
<edge source="Microtubule-associated serine/threonine-protein kinase 1" target="Serine/threonine-protein kinase SIK1">
  <data key="d23">1</data>
</edge>
<edge source="Microtubule-associated serine/threonine-protein kinase 1" target="Phosphatidylinositol 4-phosphate 3-kinase C2 domain-containing subunit beta">
  <data key="d23">1</data>
</edge>
<edge source="Microtubule-associated serine/threonine-protein kinase 1" target="Proto-oncogene tyrosine-protein kinase ROS">
  <data key="d23">1</data>
</edge>
<edge source="Microtubule-associated serine/threonine-protein kinase 1" target="Myosin-IIIa">
  <data key="d23">1</data>
</edge>
<edge source="Microtubule-associated serine/threonine-protein kinase 1" target="Phosphatidylinositol 5-phosphate 4-kinase type-2 beta">
  <data key="d23">1</data>
</edge>
<edge source="Microtubule-associated serine/threonine-protein kinase 1" target="Serine/threonine-protein kinase Nek4">
  <data key="d23">1</data>
</edge>
<edge source="Microtubule-associated serine/threonine-protein kinase 1" target="Serine/threonine-protein kinase RIO1">
  <data key="d23">1</data>
</edge>
<edge source="Microtubule-associated serine/threonine-protein kinase 1" target="Receptor-interacting serine/threonine-protein kinase 1">
  <data key="d23">1</data>
</edge>
<edge source="Microtubule-associated serine/threonine-protein kinase 1" target="MAP kinase-interacting serine/threonine-protein kinase 2">
  <data key="d23">1</data>
</edge>
<edge source="Microtubule-associated serine/threonine-protein kinase 1" target="Serine/threonine-protein kinase PAK 3">
  <data key="d23">1</data>
</edge>
<edge source="Microtubule-associated serine/threonine-protein kinase 1" target="Myosin light chain kinase 2, skeletal/cardiac muscle">
  <data key="d23">1</data>
</edge>
<edge source="Microtubule-associated serine/threonine-protein kinase 1" target="Serine/threonine-protein kinase PLK3">
  <data key="d23">1</data>
</edge>
<edge source="Microtubule-associated serine/threonine-protein kinase 1" target="Myosin light chain kinase, smooth muscle">
  <data key="d23">1</data>
</edge>
<edge source="Microtubule-associated serine/threonine-protein kinase 1" target="Serine/threonine-protein kinase Nek2">
  <data key="d23">1</data>
</edge>
<edge source="Microtubule-associated serine/threonine-protein kinase 1" target="Rho-associated protein kinase 2">
  <data key="d23">1</data>
</edge>
<edge source="Microtubule-associated serine/threonine-protein kinase 1" target="Serine/threonine-protein kinase SIK2">
  <data key="d23">1</data>
</edge>
<edge source="Microtubule-associated serine/threonine-protein kinase 1" target="Tyrosine-protein kinase Mer">
  <data key="d23">1</data>
</edge>
<edge source="Microtubule-associated serine/threonine-protein kinase 1" target="Phosphatidylinositol 4-kinase beta">
  <data key="d23">1</data>
</edge>
<edge source="Microtubule-associated serine/threonine-protein kinase 1" target="Serine/threonine-protein kinase Nek11">
  <data key="d23">1</data>
</edge>
<edge source="Microtubule-associated serine/threonine-protein kinase 1" target="Serine/threonine-protein kinase N1">
  <data key="d23">1</data>
</edge>
<edge source="Microtubule-associated serine/threonine-protein kinase 1" target="Serine/threonine-protein kinase 17A">
  <data key="d23">1</data>
</edge>
<edge source="Microtubule-associated serine/threonine-protein kinase 1" target="Phosphatidylinositol 5-phosphate 4-kinase type-2 gamma">
  <data key="d23">1</data>
</edge>
<edge source="Microtubule-associated serine/threonine-protein kinase 1" target="Serine/threonine-protein kinase PAK 6">
  <data key="d23">1</data>
</edge>
<edge source="Microtubule-associated serine/threonine-protein kinase 1" target="NUAK family SNF1-like kinase 2">
  <data key="d23">1</data>
</edge>
<edge source="Microtubule-associated serine/threonine-protein kinase 1" target="Proto-oncogene tyrosine-protein kinase receptor Ret">
  <data key="d23">1</data>
</edge>
<edge source="Microtubule-associated serine/threonine-protein kinase 1" target="Serine/threonine-protein kinase PRP4 homolog">
  <data key="d23">1</data>
</edge>
<edge source="Microtubule-associated serine/threonine-protein kinase 1" target="Uncharacterized serine/threonine-protein kinase SBK3">
  <data key="d23">1</data>
</edge>
<edge source="Microtubule-associated serine/threonine-protein kinase 1" target="Serine/threonine-protein kinase Nek3">
  <data key="d23">1</data>
</edge>
<edge source="Microtubule-associated serine/threonine-protein kinase 1" target="Megakaryocyte-associated tyrosine-protein kinase">
  <data key="d23">1</data>
</edge>
<edge source="Microtubule-associated serine/threonine-protein kinase 1" target="NT-3 growth factor receptor">
  <data key="d23">1</data>
</edge>
<edge source="Microtubule-associated serine/threonine-protein kinase 1" target="MAP kinase-interacting serine/threonine-protein kinase 1">
  <data key="d23">1</data>
</edge>
<edge source="Microtubule-associated serine/threonine-protein kinase 1" target="Receptor-interacting serine/threonine-protein kinase 2">
  <data key="d23">1</data>
</edge>
<edge source="Microtubule-associated serine/threonine-protein kinase 1" target="Serine/threonine-protein kinase OSR1">
  <data key="d23">1</data>
</edge>
<edge source="Microtubule-associated serine/threonine-protein kinase 1" target="Serine/threonine-protein kinase Sgk3">
  <data key="d23">1</data>
</edge>
<edge source="Microtubule-associated serine/threonine-protein kinase 1" target="Serine/threonine-protein kinase N2">
  <data key="d23">1</data>
</edge>
<edge source="Microtubule-associated serine/threonine-protein kinase 1" target="Phosphorylase b kinase gamma catalytic chain, skeletal muscle/heart isoform">
  <data key="d23">1</data>
</edge>
<edge source="Microtubule-associated serine/threonine-protein kinase 1" target="Tyrosine-protein kinase Srms">
  <data key="d23">1</data>
</edge>
<edge source="Microtubule-associated serine/threonine-protein kinase 1" target="Serine/threonine-protein kinase SBK1">
  <data key="d23">1</data>
</edge>
<edge source="Microtubule-associated serine/threonine-protein kinase 1" target="Serine/threonine-protein kinase D1">
  <data key="d23">1</data>
</edge>
<edge source="Microtubule-associated serine/threonine-protein kinase 1" target="Cyclin-dependent kinase 17">
  <data key="d23">1</data>
</edge>
<edge source="Microtubule-associated serine/threonine-protein kinase 1" target="Receptor-interacting serine/threonine-protein kinase 4">
  <data key="d23">1</data>
</edge>
<edge source="Microtubule-associated serine/threonine-protein kinase 1" target="Serine/threonine-protein kinase pim-3">
  <data key="d23">1</data>
</edge>
<edge source="Microtubule-associated serine/threonine-protein kinase 1" target="Phosphatidylinositol 4-phosphate 3-kinase C2 domain-containing subunit gamma">
  <data key="d23">1</data>
</edge>
<edge source="Microtubule-associated serine/threonine-protein kinase 1" target="Cyclin-dependent kinase 15">
  <data key="d23">1</data>
</edge>
<edge source="Microtubule-associated serine/threonine-protein kinase 1" target="Ribosomal protein S6 kinase alpha-1">
  <data key="d23">1</data>
</edge>
<edge source="Microtubule-associated serine/threonine-protein kinase 1" target="STE20-like serine/threonine-protein kinase">
  <data key="d23">1</data>
</edge>
<edge source="Microtubule-associated serine/threonine-protein kinase 1" target="Serine/threonine-protein kinase PAK 4">
  <data key="d23">1</data>
</edge>
<edge source="Microtubule-associated serine/threonine-protein kinase 1" target="Serine/threonine-protein kinase RIO2">
  <data key="d23">1</data>
</edge>
<edge source="Megakaryocyte-associated tyrosine-protein kinase" target="Cyclin-dependent kinase 16">
  <data key="d23">1</data>
</edge>
<edge source="Megakaryocyte-associated tyrosine-protein kinase" target="Serine/threonine-protein kinase 10">
  <data key="d23">1</data>
</edge>
<edge source="Megakaryocyte-associated tyrosine-protein kinase" target="Serine/threonine-protein kinase Nek9">
  <data key="d23">1</data>
</edge>
<edge source="Megakaryocyte-associated tyrosine-protein kinase" target="Serine/threonine-protein kinase PAK 1">
  <data key="d23">1</data>
</edge>
<edge source="Megakaryocyte-associated tyrosine-protein kinase" target="NUAK family SNF1-like kinase 1">
  <data key="d23">1</data>
</edge>
<edge source="Megakaryocyte-associated tyrosine-protein kinase" target="Serine/threonine-protein kinase 32A">
  <data key="d23">1</data>
</edge>
<edge source="Megakaryocyte-associated tyrosine-protein kinase" target="Serine/threonine-protein kinase Nek1">
  <data key="d23">1</data>
</edge>
<edge source="Megakaryocyte-associated tyrosine-protein kinase" target="Serine/threonine-protein kinase PAK 5">
  <data key="d23">1</data>
</edge>
<edge source="Megakaryocyte-associated tyrosine-protein kinase" target="Serine/threonine-protein kinase PLK4">
  <data key="d23">1</data>
</edge>
<edge source="Megakaryocyte-associated tyrosine-protein kinase" target="cAMP-dependent protein kinase catalytic subunit beta">
  <data key="d23">1</data>
</edge>
<edge source="Megakaryocyte-associated tyrosine-protein kinase" target="cGMP-dependent protein kinase 2">
  <data key="d23">1</data>
</edge>
<edge source="Megakaryocyte-associated tyrosine-protein kinase" target="Serine/threonine-protein kinase Nek5">
  <data key="d23">1</data>
</edge>
<edge source="Megakaryocyte-associated tyrosine-protein kinase" target="Muscle, skeletal receptor tyrosine-protein kinase">
  <data key="d23">1</data>
</edge>
<edge source="Megakaryocyte-associated tyrosine-protein kinase" target="Membrane-associated tyrosine- and threonine-specific cdc2-inhibitory kinase">
  <data key="d23">1</data>
</edge>
<edge source="Megakaryocyte-associated tyrosine-protein kinase" target="SNF-related serine/threonine-protein kinase">
  <data key="d23">1</data>
</edge>
<edge source="Megakaryocyte-associated tyrosine-protein kinase" target="RAF proto-oncogene serine/threonine-protein kinase">
  <data key="d23">1</data>
</edge>
<edge source="Megakaryocyte-associated tyrosine-protein kinase" target="Macrophage-stimulating protein receptor">
  <data key="d23">1</data>
</edge>
<edge source="Megakaryocyte-associated tyrosine-protein kinase" target="Serine/threonine-protein kinase PLK1">
  <data key="d23">1</data>
</edge>
<edge source="Megakaryocyte-associated tyrosine-protein kinase" target="BDNF/NT-3 growth factors receptor">
  <data key="d23">1</data>
</edge>
<edge source="Megakaryocyte-associated tyrosine-protein kinase" target="Maternal embryonic leucine zipper kinase">
  <data key="d23">1</data>
</edge>
<edge source="Megakaryocyte-associated tyrosine-protein kinase" target="Misshapen-like kinase 1">
  <data key="d23">1</data>
</edge>
<edge source="Megakaryocyte-associated tyrosine-protein kinase" target="Serine/threonine-protein kinase PLK2">
  <data key="d23">1</data>
</edge>
<edge source="Megakaryocyte-associated tyrosine-protein kinase" target="Focal adhesion kinase 1">
  <data key="d23">1</data>
</edge>
<edge source="Megakaryocyte-associated tyrosine-protein kinase" target="Serine/threonine-protein kinase 16">
  <data key="d23">1</data>
</edge>
<edge source="Megakaryocyte-associated tyrosine-protein kinase" target="Serine/threonine-protein kinase RIO3">
  <data key="d23">1</data>
</edge>
<edge source="Megakaryocyte-associated tyrosine-protein kinase" target="Myosin light chain kinase 3">
  <data key="d23">1</data>
</edge>
<edge source="Megakaryocyte-associated tyrosine-protein kinase" target="Serine/threonine-protein kinase PAK 2">
  <data key="d23">1</data>
</edge>
<edge source="Megakaryocyte-associated tyrosine-protein kinase" target="Myosin light chain kinase family member 4">
  <data key="d23">1</data>
</edge>
<edge source="Megakaryocyte-associated tyrosine-protein kinase" target="Serine/threonine-protein kinase SIK1">
  <data key="d23">1</data>
</edge>
<edge source="Megakaryocyte-associated tyrosine-protein kinase" target="Phosphatidylinositol 4-phosphate 3-kinase C2 domain-containing subunit beta">
  <data key="d23">1</data>
</edge>
<edge source="Megakaryocyte-associated tyrosine-protein kinase" target="Proto-oncogene tyrosine-protein kinase ROS">
  <data key="d23">1</data>
</edge>
<edge source="Megakaryocyte-associated tyrosine-protein kinase" target="Myosin-IIIa">
  <data key="d23">1</data>
</edge>
<edge source="Megakaryocyte-associated tyrosine-protein kinase" target="Phosphatidylinositol 5-phosphate 4-kinase type-2 beta">
  <data key="d23">1</data>
</edge>
<edge source="Megakaryocyte-associated tyrosine-protein kinase" target="Serine/threonine-protein kinase Nek4">
  <data key="d23">1</data>
</edge>
<edge source="Megakaryocyte-associated tyrosine-protein kinase" target="Serine/threonine-protein kinase RIO1">
  <data key="d23">1</data>
</edge>
<edge source="Megakaryocyte-associated tyrosine-protein kinase" target="Receptor-interacting serine/threonine-protein kinase 1">
  <data key="d23">1</data>
</edge>
<edge source="Megakaryocyte-associated tyrosine-protein kinase" target="MAP kinase-interacting serine/threonine-protein kinase 2">
  <data key="d23">1</data>
</edge>
<edge source="Megakaryocyte-associated tyrosine-protein kinase" target="Serine/threonine-protein kinase PAK 3">
  <data key="d23">1</data>
</edge>
<edge source="Megakaryocyte-associated tyrosine-protein kinase" target="Myosin light chain kinase 2, skeletal/cardiac muscle">
  <data key="d23">1</data>
</edge>
<edge source="Megakaryocyte-associated tyrosine-protein kinase" target="Serine/threonine-protein kinase PLK3">
  <data key="d23">1</data>
</edge>
<edge source="Megakaryocyte-associated tyrosine-protein kinase" target="Myosin light chain kinase, smooth muscle">
  <data key="d23">1</data>
</edge>
<edge source="Megakaryocyte-associated tyrosine-protein kinase" target="Serine/threonine-protein kinase Nek2">
  <data key="d23">1</data>
</edge>
<edge source="Megakaryocyte-associated tyrosine-protein kinase" target="Rho-associated protein kinase 2">
  <data key="d23">1</data>
</edge>
<edge source="Megakaryocyte-associated tyrosine-protein kinase" target="Serine/threonine-protein kinase SIK2">
  <data key="d23">1</data>
</edge>
<edge source="Megakaryocyte-associated tyrosine-protein kinase" target="Tyrosine-protein kinase Mer">
  <data key="d23">1</data>
</edge>
<edge source="Megakaryocyte-associated tyrosine-protein kinase" target="Phosphatidylinositol 4-kinase beta">
  <data key="d23">1</data>
</edge>
<edge source="Megakaryocyte-associated tyrosine-protein kinase" target="Serine/threonine-protein kinase Nek11">
  <data key="d23">1</data>
</edge>
<edge source="Megakaryocyte-associated tyrosine-protein kinase" target="Serine/threonine-protein kinase N1">
  <data key="d23">1</data>
</edge>
<edge source="Megakaryocyte-associated tyrosine-protein kinase" target="Serine/threonine-protein kinase 17A">
  <data key="d23">1</data>
</edge>
<edge source="Megakaryocyte-associated tyrosine-protein kinase" target="Phosphatidylinositol 5-phosphate 4-kinase type-2 gamma">
  <data key="d23">1</data>
</edge>
<edge source="Megakaryocyte-associated tyrosine-protein kinase" target="Serine/threonine-protein kinase PAK 6">
  <data key="d23">1</data>
</edge>
<edge source="Megakaryocyte-associated tyrosine-protein kinase" target="NUAK family SNF1-like kinase 2">
  <data key="d23">1</data>
</edge>
<edge source="Megakaryocyte-associated tyrosine-protein kinase" target="Proto-oncogene tyrosine-protein kinase receptor Ret">
  <data key="d23">1</data>
</edge>
<edge source="Megakaryocyte-associated tyrosine-protein kinase" target="Serine/threonine-protein kinase PRP4 homolog">
  <data key="d23">1</data>
</edge>
<edge source="Megakaryocyte-associated tyrosine-protein kinase" target="Uncharacterized serine/threonine-protein kinase SBK3">
  <data key="d23">1</data>
</edge>
<edge source="Megakaryocyte-associated tyrosine-protein kinase" target="Serine/threonine-protein kinase Nek3">
  <data key="d23">1</data>
</edge>
<edge source="Megakaryocyte-associated tyrosine-protein kinase" target="NT-3 growth factor receptor">
  <data key="d23">1</data>
</edge>
<edge source="Megakaryocyte-associated tyrosine-protein kinase" target="MAP kinase-interacting serine/threonine-protein kinase 1">
  <data key="d23">1</data>
</edge>
<edge source="Megakaryocyte-associated tyrosine-protein kinase" target="Receptor-interacting serine/threonine-protein kinase 2">
  <data key="d23">1</data>
</edge>
<edge source="Megakaryocyte-associated tyrosine-protein kinase" target="Serine/threonine-protein kinase OSR1">
  <data key="d23">1</data>
</edge>
<edge source="Megakaryocyte-associated tyrosine-protein kinase" target="Serine/threonine-protein kinase Sgk3">
  <data key="d23">1</data>
</edge>
<edge source="Megakaryocyte-associated tyrosine-protein kinase" target="Serine/threonine-protein kinase N2">
  <data key="d23">1</data>
</edge>
<edge source="Megakaryocyte-associated tyrosine-protein kinase" target="Phosphorylase b kinase gamma catalytic chain, skeletal muscle/heart isoform">
  <data key="d23">1</data>
</edge>
<edge source="Megakaryocyte-associated tyrosine-protein kinase" target="Tyrosine-protein kinase Srms">
  <data key="d23">1</data>
</edge>
<edge source="Megakaryocyte-associated tyrosine-protein kinase" target="Serine/threonine-protein kinase SBK1">
  <data key="d23">1</data>
</edge>
<edge source="Megakaryocyte-associated tyrosine-protein kinase" target="Serine/threonine-protein kinase D1">
  <data key="d23">1</data>
</edge>
<edge source="Megakaryocyte-associated tyrosine-protein kinase" target="Cyclin-dependent kinase 17">
  <data key="d23">1</data>
</edge>
<edge source="Megakaryocyte-associated tyrosine-protein kinase" target="Receptor-interacting serine/threonine-protein kinase 4">
  <data key="d23">1</data>
</edge>
<edge source="Megakaryocyte-associated tyrosine-protein kinase" target="Serine/threonine-protein kinase pim-3">
  <data key="d23">1</data>
</edge>
<edge source="Megakaryocyte-associated tyrosine-protein kinase" target="Phosphatidylinositol 4-phosphate 3-kinase C2 domain-containing subunit gamma">
  <data key="d23">1</data>
</edge>
<edge source="Megakaryocyte-associated tyrosine-protein kinase" target="Cyclin-dependent kinase 15">
  <data key="d23">1</data>
</edge>
<edge source="Megakaryocyte-associated tyrosine-protein kinase" target="Ribosomal protein S6 kinase alpha-1">
  <data key="d23">1</data>
</edge>
<edge source="Megakaryocyte-associated tyrosine-protein kinase" target="STE20-like serine/threonine-protein kinase">
  <data key="d23">1</data>
</edge>
<edge source="Megakaryocyte-associated tyrosine-protein kinase" target="Serine/threonine-protein kinase PAK 4">
  <data key="d23">1</data>
</edge>
<edge source="Megakaryocyte-associated tyrosine-protein kinase" target="Serine/threonine-protein kinase RIO2">
  <data key="d23">1</data>
</edge>
<edge source="Maternal embryonic leucine zipper kinase" target="Cyclin-dependent kinase 16">
  <data key="d23">1</data>
</edge>
<edge source="Maternal embryonic leucine zipper kinase" target="Serine/threonine-protein kinase 10">
  <data key="d23">1</data>
</edge>
<edge source="Maternal embryonic leucine zipper kinase" target="Serine/threonine-protein kinase Nek9">
  <data key="d23">1</data>
</edge>
<edge source="Maternal embryonic leucine zipper kinase" target="Serine/threonine-protein kinase PAK 1">
  <data key="d23">1</data>
</edge>
<edge source="Maternal embryonic leucine zipper kinase" target="NUAK family SNF1-like kinase 1">
  <data key="d23">1</data>
</edge>
<edge source="Maternal embryonic leucine zipper kinase" target="Serine/threonine-protein kinase 32A">
  <data key="d23">1</data>
</edge>
<edge source="Maternal embryonic leucine zipper kinase" target="Serine/threonine-protein kinase Nek1">
  <data key="d23">1</data>
</edge>
<edge source="Maternal embryonic leucine zipper kinase" target="Serine/threonine-protein kinase PAK 5">
  <data key="d23">1</data>
</edge>
<edge source="Maternal embryonic leucine zipper kinase" target="Serine/threonine-protein kinase PLK4">
  <data key="d23">1</data>
</edge>
<edge source="Maternal embryonic leucine zipper kinase" target="cAMP-dependent protein kinase catalytic subunit beta">
  <data key="d23">1</data>
</edge>
<edge source="Maternal embryonic leucine zipper kinase" target="cGMP-dependent protein kinase 2">
  <data key="d23">1</data>
</edge>
<edge source="Maternal embryonic leucine zipper kinase" target="Serine/threonine-protein kinase Nek5">
  <data key="d23">1</data>
</edge>
<edge source="Maternal embryonic leucine zipper kinase" target="Muscle, skeletal receptor tyrosine-protein kinase">
  <data key="d23">1</data>
</edge>
<edge source="Maternal embryonic leucine zipper kinase" target="Membrane-associated tyrosine- and threonine-specific cdc2-inhibitory kinase">
  <data key="d23">1</data>
</edge>
<edge source="Maternal embryonic leucine zipper kinase" target="SNF-related serine/threonine-protein kinase">
  <data key="d23">1</data>
</edge>
<edge source="Maternal embryonic leucine zipper kinase" target="RAF proto-oncogene serine/threonine-protein kinase">
  <data key="d23">1</data>
</edge>
<edge source="Maternal embryonic leucine zipper kinase" target="Macrophage-stimulating protein receptor">
  <data key="d23">1</data>
</edge>
<edge source="Maternal embryonic leucine zipper kinase" target="Serine/threonine-protein kinase PLK1">
  <data key="d23">1</data>
</edge>
<edge source="Maternal embryonic leucine zipper kinase" target="BDNF/NT-3 growth factors receptor">
  <data key="d23">1</data>
</edge>
<edge source="Maternal embryonic leucine zipper kinase" target="Misshapen-like kinase 1">
  <data key="d23">1</data>
</edge>
<edge source="Maternal embryonic leucine zipper kinase" target="Serine/threonine-protein kinase PLK2">
  <data key="d23">1</data>
</edge>
<edge source="Maternal embryonic leucine zipper kinase" target="Focal adhesion kinase 1">
  <data key="d23">1</data>
</edge>
<edge source="Maternal embryonic leucine zipper kinase" target="Serine/threonine-protein kinase 16">
  <data key="d23">1</data>
</edge>
<edge source="Maternal embryonic leucine zipper kinase" target="Serine/threonine-protein kinase RIO3">
  <data key="d23">1</data>
</edge>
<edge source="Maternal embryonic leucine zipper kinase" target="Myosin light chain kinase 3">
  <data key="d23">1</data>
</edge>
<edge source="Maternal embryonic leucine zipper kinase" target="Serine/threonine-protein kinase PAK 2">
  <data key="d23">1</data>
</edge>
<edge source="Maternal embryonic leucine zipper kinase" target="Myosin light chain kinase family member 4">
  <data key="d23">1</data>
</edge>
<edge source="Maternal embryonic leucine zipper kinase" target="Serine/threonine-protein kinase SIK1">
  <data key="d23">1</data>
</edge>
<edge source="Maternal embryonic leucine zipper kinase" target="Phosphatidylinositol 4-phosphate 3-kinase C2 domain-containing subunit beta">
  <data key="d23">1</data>
</edge>
<edge source="Maternal embryonic leucine zipper kinase" target="Proto-oncogene tyrosine-protein kinase ROS">
  <data key="d23">1</data>
</edge>
<edge source="Maternal embryonic leucine zipper kinase" target="Myosin-IIIa">
  <data key="d23">1</data>
</edge>
<edge source="Maternal embryonic leucine zipper kinase" target="Phosphatidylinositol 5-phosphate 4-kinase type-2 beta">
  <data key="d23">1</data>
</edge>
<edge source="Maternal embryonic leucine zipper kinase" target="Serine/threonine-protein kinase Nek4">
  <data key="d23">1</data>
</edge>
<edge source="Maternal embryonic leucine zipper kinase" target="Serine/threonine-protein kinase RIO1">
  <data key="d23">1</data>
</edge>
<edge source="Maternal embryonic leucine zipper kinase" target="Receptor-interacting serine/threonine-protein kinase 1">
  <data key="d23">1</data>
</edge>
<edge source="Maternal embryonic leucine zipper kinase" target="MAP kinase-interacting serine/threonine-protein kinase 2">
  <data key="d23">1</data>
</edge>
<edge source="Maternal embryonic leucine zipper kinase" target="Serine/threonine-protein kinase PAK 3">
  <data key="d23">1</data>
</edge>
<edge source="Maternal embryonic leucine zipper kinase" target="Myosin light chain kinase 2, skeletal/cardiac muscle">
  <data key="d23">1</data>
</edge>
<edge source="Maternal embryonic leucine zipper kinase" target="Serine/threonine-protein kinase PLK3">
  <data key="d23">1</data>
</edge>
<edge source="Maternal embryonic leucine zipper kinase" target="Myosin light chain kinase, smooth muscle">
  <data key="d23">1</data>
</edge>
<edge source="Maternal embryonic leucine zipper kinase" target="Serine/threonine-protein kinase Nek2">
  <data key="d23">1</data>
</edge>
<edge source="Maternal embryonic leucine zipper kinase" target="Rho-associated protein kinase 2">
  <data key="d23">1</data>
</edge>
<edge source="Maternal embryonic leucine zipper kinase" target="Serine/threonine-protein kinase SIK2">
  <data key="d23">1</data>
</edge>
<edge source="Maternal embryonic leucine zipper kinase" target="Tyrosine-protein kinase Mer">
  <data key="d23">1</data>
</edge>
<edge source="Maternal embryonic leucine zipper kinase" target="Phosphatidylinositol 4-kinase beta">
  <data key="d23">1</data>
</edge>
<edge source="Maternal embryonic leucine zipper kinase" target="Serine/threonine-protein kinase Nek11">
  <data key="d23">1</data>
</edge>
<edge source="Maternal embryonic leucine zipper kinase" target="Serine/threonine-protein kinase N1">
  <data key="d23">1</data>
</edge>
<edge source="Maternal embryonic leucine zipper kinase" target="Serine/threonine-protein kinase 17A">
  <data key="d23">1</data>
</edge>
<edge source="Maternal embryonic leucine zipper kinase" target="Phosphatidylinositol 5-phosphate 4-kinase type-2 gamma">
  <data key="d23">1</data>
</edge>
<edge source="Maternal embryonic leucine zipper kinase" target="Serine/threonine-protein kinase PAK 6">
  <data key="d23">1</data>
</edge>
<edge source="Maternal embryonic leucine zipper kinase" target="NUAK family SNF1-like kinase 2">
  <data key="d23">1</data>
</edge>
<edge source="Maternal embryonic leucine zipper kinase" target="Proto-oncogene tyrosine-protein kinase receptor Ret">
  <data key="d23">1</data>
</edge>
<edge source="Maternal embryonic leucine zipper kinase" target="Serine/threonine-protein kinase PRP4 homolog">
  <data key="d23">1</data>
</edge>
<edge source="Maternal embryonic leucine zipper kinase" target="Uncharacterized serine/threonine-protein kinase SBK3">
  <data key="d23">1</data>
</edge>
<edge source="Maternal embryonic leucine zipper kinase" target="Serine/threonine-protein kinase Nek3">
  <data key="d23">1</data>
</edge>
<edge source="Maternal embryonic leucine zipper kinase" target="NT-3 growth factor receptor">
  <data key="d23">1</data>
</edge>
<edge source="Maternal embryonic leucine zipper kinase" target="MAP kinase-interacting serine/threonine-protein kinase 1">
  <data key="d23">1</data>
</edge>
<edge source="Maternal embryonic leucine zipper kinase" target="Receptor-interacting serine/threonine-protein kinase 2">
  <data key="d23">1</data>
</edge>
<edge source="Maternal embryonic leucine zipper kinase" target="Serine/threonine-protein kinase OSR1">
  <data key="d23">1</data>
</edge>
<edge source="Maternal embryonic leucine zipper kinase" target="Serine/threonine-protein kinase Sgk3">
  <data key="d23">1</data>
</edge>
<edge source="Maternal embryonic leucine zipper kinase" target="Serine/threonine-protein kinase N2">
  <data key="d23">1</data>
</edge>
<edge source="Maternal embryonic leucine zipper kinase" target="Phosphorylase b kinase gamma catalytic chain, skeletal muscle/heart isoform">
  <data key="d23">1</data>
</edge>
<edge source="Maternal embryonic leucine zipper kinase" target="Tyrosine-protein kinase Srms">
  <data key="d23">1</data>
</edge>
<edge source="Maternal embryonic leucine zipper kinase" target="Serine/threonine-protein kinase SBK1">
  <data key="d23">1</data>
</edge>
<edge source="Maternal embryonic leucine zipper kinase" target="Serine/threonine-protein kinase D1">
  <data key="d23">1</data>
</edge>
<edge source="Maternal embryonic leucine zipper kinase" target="Cyclin-dependent kinase 17">
  <data key="d23">1</data>
</edge>
<edge source="Maternal embryonic leucine zipper kinase" target="Receptor-interacting serine/threonine-protein kinase 4">
  <data key="d23">1</data>
</edge>
<edge source="Maternal embryonic leucine zipper kinase" target="Serine/threonine-protein kinase pim-3">
  <data key="d23">1</data>
</edge>
<edge source="Maternal embryonic leucine zipper kinase" target="Phosphatidylinositol 4-phosphate 3-kinase C2 domain-containing subunit gamma">
  <data key="d23">1</data>
</edge>
<edge source="Maternal embryonic leucine zipper kinase" target="Cyclin-dependent kinase 15">
  <data key="d23">1</data>
</edge>
<edge source="Maternal embryonic leucine zipper kinase" target="Ribosomal protein S6 kinase alpha-1">
  <data key="d23">1</data>
</edge>
<edge source="Maternal embryonic leucine zipper kinase" target="STE20-like serine/threonine-protein kinase">
  <data key="d23">1</data>
</edge>
<edge source="Maternal embryonic leucine zipper kinase" target="Serine/threonine-protein kinase PAK 4">
  <data key="d23">1</data>
</edge>
<edge source="Maternal embryonic leucine zipper kinase" target="Serine/threonine-protein kinase RIO2">
  <data key="d23">1</data>
</edge>
<edge source="Tyrosine-protein kinase Mer" target="Cyclin-dependent kinase 16">
  <data key="d23">1</data>
</edge>
<edge source="Tyrosine-protein kinase Mer" target="Serine/threonine-protein kinase 10">
  <data key="d23">1</data>
</edge>
<edge source="Tyrosine-protein kinase Mer" target="Serine/threonine-protein kinase Nek9">
  <data key="d23">1</data>
</edge>
<edge source="Tyrosine-protein kinase Mer" target="Serine/threonine-protein kinase PAK 1">
  <data key="d23">1</data>
</edge>
<edge source="Tyrosine-protein kinase Mer" target="NUAK family SNF1-like kinase 1">
  <data key="d23">1</data>
</edge>
<edge source="Tyrosine-protein kinase Mer" target="Serine/threonine-protein kinase 32A">
  <data key="d23">1</data>
</edge>
<edge source="Tyrosine-protein kinase Mer" target="Serine/threonine-protein kinase Nek1">
  <data key="d23">1</data>
</edge>
<edge source="Tyrosine-protein kinase Mer" target="Serine/threonine-protein kinase PAK 5">
  <data key="d23">1</data>
</edge>
<edge source="Tyrosine-protein kinase Mer" target="Serine/threonine-protein kinase PLK4">
  <data key="d23">1</data>
</edge>
<edge source="Tyrosine-protein kinase Mer" target="cAMP-dependent protein kinase catalytic subunit beta">
  <data key="d23">1</data>
</edge>
<edge source="Tyrosine-protein kinase Mer" target="cGMP-dependent protein kinase 2">
  <data key="d23">1</data>
</edge>
<edge source="Tyrosine-protein kinase Mer" target="Serine/threonine-protein kinase Nek5">
  <data key="d23">1</data>
</edge>
<edge source="Tyrosine-protein kinase Mer" target="Muscle, skeletal receptor tyrosine-protein kinase">
  <data key="d23">1</data>
</edge>
<edge source="Tyrosine-protein kinase Mer" target="Membrane-associated tyrosine- and threonine-specific cdc2-inhibitory kinase">
  <data key="d23">1</data>
</edge>
<edge source="Tyrosine-protein kinase Mer" target="SNF-related serine/threonine-protein kinase">
  <data key="d23">1</data>
</edge>
<edge source="Tyrosine-protein kinase Mer" target="RAF proto-oncogene serine/threonine-protein kinase">
  <data key="d23">1</data>
</edge>
<edge source="Tyrosine-protein kinase Mer" target="Macrophage-stimulating protein receptor">
  <data key="d23">1</data>
</edge>
<edge source="Tyrosine-protein kinase Mer" target="Serine/threonine-protein kinase PLK1">
  <data key="d23">1</data>
</edge>
<edge source="Tyrosine-protein kinase Mer" target="BDNF/NT-3 growth factors receptor">
  <data key="d23">1</data>
</edge>
<edge source="Tyrosine-protein kinase Mer" target="Misshapen-like kinase 1">
  <data key="d23">1</data>
</edge>
<edge source="Tyrosine-protein kinase Mer" target="Serine/threonine-protein kinase PLK2">
  <data key="d23">1</data>
</edge>
<edge source="Tyrosine-protein kinase Mer" target="Focal adhesion kinase 1">
  <data key="d23">1</data>
</edge>
<edge source="Tyrosine-protein kinase Mer" target="Serine/threonine-protein kinase 16">
  <data key="d23">1</data>
</edge>
<edge source="Tyrosine-protein kinase Mer" target="Serine/threonine-protein kinase RIO3">
  <data key="d23">1</data>
</edge>
<edge source="Tyrosine-protein kinase Mer" target="Myosin light chain kinase 3">
  <data key="d23">1</data>
</edge>
<edge source="Tyrosine-protein kinase Mer" target="Serine/threonine-protein kinase PAK 2">
  <data key="d23">1</data>
</edge>
<edge source="Tyrosine-protein kinase Mer" target="Myosin light chain kinase family member 4">
  <data key="d23">1</data>
</edge>
<edge source="Tyrosine-protein kinase Mer" target="Serine/threonine-protein kinase SIK1">
  <data key="d23">1</data>
</edge>
<edge source="Tyrosine-protein kinase Mer" target="Phosphatidylinositol 4-phosphate 3-kinase C2 domain-containing subunit beta">
  <data key="d23">1</data>
</edge>
<edge source="Tyrosine-protein kinase Mer" target="Proto-oncogene tyrosine-protein kinase ROS">
  <data key="d23">1</data>
</edge>
<edge source="Tyrosine-protein kinase Mer" target="Myosin-IIIa">
  <data key="d23">1</data>
</edge>
<edge source="Tyrosine-protein kinase Mer" target="Phosphatidylinositol 5-phosphate 4-kinase type-2 beta">
  <data key="d23">1</data>
</edge>
<edge source="Tyrosine-protein kinase Mer" target="Serine/threonine-protein kinase Nek4">
  <data key="d23">1</data>
</edge>
<edge source="Tyrosine-protein kinase Mer" target="Serine/threonine-protein kinase RIO1">
  <data key="d23">1</data>
</edge>
<edge source="Tyrosine-protein kinase Mer" target="Receptor-interacting serine/threonine-protein kinase 1">
  <data key="d23">1</data>
</edge>
<edge source="Tyrosine-protein kinase Mer" target="MAP kinase-interacting serine/threonine-protein kinase 2">
  <data key="d23">1</data>
</edge>
<edge source="Tyrosine-protein kinase Mer" target="Serine/threonine-protein kinase PAK 3">
  <data key="d23">1</data>
</edge>
<edge source="Tyrosine-protein kinase Mer" target="Myosin light chain kinase 2, skeletal/cardiac muscle">
  <data key="d23">1</data>
</edge>
<edge source="Tyrosine-protein kinase Mer" target="Serine/threonine-protein kinase PLK3">
  <data key="d23">1</data>
</edge>
<edge source="Tyrosine-protein kinase Mer" target="Myosin light chain kinase, smooth muscle">
  <data key="d23">1</data>
</edge>
<edge source="Tyrosine-protein kinase Mer" target="Serine/threonine-protein kinase Nek2">
  <data key="d23">1</data>
</edge>
<edge source="Tyrosine-protein kinase Mer" target="Rho-associated protein kinase 2">
  <data key="d23">1</data>
</edge>
<edge source="Tyrosine-protein kinase Mer" target="Serine/threonine-protein kinase SIK2">
  <data key="d23">1</data>
</edge>
<edge source="Tyrosine-protein kinase Mer" target="Phosphatidylinositol 4-kinase beta">
  <data key="d23">1</data>
</edge>
<edge source="Tyrosine-protein kinase Mer" target="Serine/threonine-protein kinase Nek11">
  <data key="d23">1</data>
</edge>
<edge source="Tyrosine-protein kinase Mer" target="Serine/threonine-protein kinase N1">
  <data key="d23">1</data>
</edge>
<edge source="Tyrosine-protein kinase Mer" target="Serine/threonine-protein kinase 17A">
  <data key="d23">1</data>
</edge>
<edge source="Tyrosine-protein kinase Mer" target="Phosphatidylinositol 5-phosphate 4-kinase type-2 gamma">
  <data key="d23">1</data>
</edge>
<edge source="Tyrosine-protein kinase Mer" target="Serine/threonine-protein kinase PAK 6">
  <data key="d23">1</data>
</edge>
<edge source="Tyrosine-protein kinase Mer" target="NUAK family SNF1-like kinase 2">
  <data key="d23">1</data>
</edge>
<edge source="Tyrosine-protein kinase Mer" target="Proto-oncogene tyrosine-protein kinase receptor Ret">
  <data key="d23">1</data>
</edge>
<edge source="Tyrosine-protein kinase Mer" target="Serine/threonine-protein kinase PRP4 homolog">
  <data key="d23">1</data>
</edge>
<edge source="Tyrosine-protein kinase Mer" target="Uncharacterized serine/threonine-protein kinase SBK3">
  <data key="d23">1</data>
</edge>
<edge source="Tyrosine-protein kinase Mer" target="Serine/threonine-protein kinase Nek3">
  <data key="d23">1</data>
</edge>
<edge source="Tyrosine-protein kinase Mer" target="NT-3 growth factor receptor">
  <data key="d23">1</data>
</edge>
<edge source="Tyrosine-protein kinase Mer" target="MAP kinase-interacting serine/threonine-protein kinase 1">
  <data key="d23">1</data>
</edge>
<edge source="Tyrosine-protein kinase Mer" target="Receptor-interacting serine/threonine-protein kinase 2">
  <data key="d23">1</data>
</edge>
<edge source="Tyrosine-protein kinase Mer" target="Serine/threonine-protein kinase OSR1">
  <data key="d23">1</data>
</edge>
<edge source="Tyrosine-protein kinase Mer" target="Serine/threonine-protein kinase Sgk3">
  <data key="d23">1</data>
</edge>
<edge source="Tyrosine-protein kinase Mer" target="Serine/threonine-protein kinase N2">
  <data key="d23">1</data>
</edge>
<edge source="Tyrosine-protein kinase Mer" target="Phosphorylase b kinase gamma catalytic chain, skeletal muscle/heart isoform">
  <data key="d23">1</data>
</edge>
<edge source="Tyrosine-protein kinase Mer" target="Tyrosine-protein kinase Srms">
  <data key="d23">1</data>
</edge>
<edge source="Tyrosine-protein kinase Mer" target="Serine/threonine-protein kinase SBK1">
  <data key="d23">1</data>
</edge>
<edge source="Tyrosine-protein kinase Mer" target="Serine/threonine-protein kinase D1">
  <data key="d23">1</data>
</edge>
<edge source="Tyrosine-protein kinase Mer" target="Cyclin-dependent kinase 17">
  <data key="d23">1</data>
</edge>
<edge source="Tyrosine-protein kinase Mer" target="Receptor-interacting serine/threonine-protein kinase 4">
  <data key="d23">1</data>
</edge>
<edge source="Tyrosine-protein kinase Mer" target="Serine/threonine-protein kinase pim-3">
  <data key="d23">1</data>
</edge>
<edge source="Tyrosine-protein kinase Mer" target="Phosphatidylinositol 4-phosphate 3-kinase C2 domain-containing subunit gamma">
  <data key="d23">1</data>
</edge>
<edge source="Tyrosine-protein kinase Mer" target="Cyclin-dependent kinase 15">
  <data key="d23">1</data>
</edge>
<edge source="Tyrosine-protein kinase Mer" target="Ribosomal protein S6 kinase alpha-1">
  <data key="d23">1</data>
</edge>
<edge source="Tyrosine-protein kinase Mer" target="STE20-like serine/threonine-protein kinase">
  <data key="d23">1</data>
</edge>
<edge source="Tyrosine-protein kinase Mer" target="Serine/threonine-protein kinase PAK 4">
  <data key="d23">1</data>
</edge>
<edge source="Tyrosine-protein kinase Mer" target="Serine/threonine-protein kinase RIO2">
  <data key="d23">1</data>
</edge>
<edge source="Misshapen-like kinase 1" target="Cyclin-dependent kinase 16">
  <data key="d23">1</data>
</edge>
<edge source="Misshapen-like kinase 1" target="Serine/threonine-protein kinase 10">
  <data key="d23">1</data>
</edge>
<edge source="Misshapen-like kinase 1" target="Serine/threonine-protein kinase Nek9">
  <data key="d23">1</data>
</edge>
<edge source="Misshapen-like kinase 1" target="Serine/threonine-protein kinase PAK 1">
  <data key="d23">1</data>
</edge>
<edge source="Misshapen-like kinase 1" target="NUAK family SNF1-like kinase 1">
  <data key="d23">1</data>
</edge>
<edge source="Misshapen-like kinase 1" target="Serine/threonine-protein kinase 32A">
  <data key="d23">1</data>
</edge>
<edge source="Misshapen-like kinase 1" target="Serine/threonine-protein kinase Nek1">
  <data key="d23">1</data>
</edge>
<edge source="Misshapen-like kinase 1" target="Serine/threonine-protein kinase PAK 5">
  <data key="d23">1</data>
</edge>
<edge source="Misshapen-like kinase 1" target="Serine/threonine-protein kinase PLK4">
  <data key="d23">1</data>
</edge>
<edge source="Misshapen-like kinase 1" target="cAMP-dependent protein kinase catalytic subunit beta">
  <data key="d23">1</data>
</edge>
<edge source="Misshapen-like kinase 1" target="cGMP-dependent protein kinase 2">
  <data key="d23">1</data>
</edge>
<edge source="Misshapen-like kinase 1" target="Serine/threonine-protein kinase Nek5">
  <data key="d23">1</data>
</edge>
<edge source="Misshapen-like kinase 1" target="Muscle, skeletal receptor tyrosine-protein kinase">
  <data key="d23">1</data>
</edge>
<edge source="Misshapen-like kinase 1" target="Membrane-associated tyrosine- and threonine-specific cdc2-inhibitory kinase">
  <data key="d23">1</data>
</edge>
<edge source="Misshapen-like kinase 1" target="SNF-related serine/threonine-protein kinase">
  <data key="d23">1</data>
</edge>
<edge source="Misshapen-like kinase 1" target="RAF proto-oncogene serine/threonine-protein kinase">
  <data key="d23">1</data>
</edge>
<edge source="Misshapen-like kinase 1" target="Macrophage-stimulating protein receptor">
  <data key="d23">1</data>
</edge>
<edge source="Misshapen-like kinase 1" target="Serine/threonine-protein kinase PLK1">
  <data key="d23">1</data>
</edge>
<edge source="Misshapen-like kinase 1" target="BDNF/NT-3 growth factors receptor">
  <data key="d23">1</data>
</edge>
<edge source="Misshapen-like kinase 1" target="Serine/threonine-protein kinase PLK2">
  <data key="d23">1</data>
</edge>
<edge source="Misshapen-like kinase 1" target="Focal adhesion kinase 1">
  <data key="d23">1</data>
</edge>
<edge source="Misshapen-like kinase 1" target="Serine/threonine-protein kinase 16">
  <data key="d23">1</data>
</edge>
<edge source="Misshapen-like kinase 1" target="Serine/threonine-protein kinase RIO3">
  <data key="d23">1</data>
</edge>
<edge source="Misshapen-like kinase 1" target="Myosin light chain kinase 3">
  <data key="d23">1</data>
</edge>
<edge source="Misshapen-like kinase 1" target="Serine/threonine-protein kinase PAK 2">
  <data key="d23">1</data>
</edge>
<edge source="Misshapen-like kinase 1" target="Myosin light chain kinase family member 4">
  <data key="d23">1</data>
</edge>
<edge source="Misshapen-like kinase 1" target="Serine/threonine-protein kinase SIK1">
  <data key="d23">1</data>
</edge>
<edge source="Misshapen-like kinase 1" target="Phosphatidylinositol 4-phosphate 3-kinase C2 domain-containing subunit beta">
  <data key="d23">1</data>
</edge>
<edge source="Misshapen-like kinase 1" target="Proto-oncogene tyrosine-protein kinase ROS">
  <data key="d23">1</data>
</edge>
<edge source="Misshapen-like kinase 1" target="Myosin-IIIa">
  <data key="d23">1</data>
</edge>
<edge source="Misshapen-like kinase 1" target="Phosphatidylinositol 5-phosphate 4-kinase type-2 beta">
  <data key="d23">1</data>
</edge>
<edge source="Misshapen-like kinase 1" target="Serine/threonine-protein kinase Nek4">
  <data key="d23">1</data>
</edge>
<edge source="Misshapen-like kinase 1" target="Serine/threonine-protein kinase RIO1">
  <data key="d23">1</data>
</edge>
<edge source="Misshapen-like kinase 1" target="Receptor-interacting serine/threonine-protein kinase 1">
  <data key="d23">1</data>
</edge>
<edge source="Misshapen-like kinase 1" target="MAP kinase-interacting serine/threonine-protein kinase 2">
  <data key="d23">1</data>
</edge>
<edge source="Misshapen-like kinase 1" target="Serine/threonine-protein kinase PAK 3">
  <data key="d23">1</data>
</edge>
<edge source="Misshapen-like kinase 1" target="Myosin light chain kinase 2, skeletal/cardiac muscle">
  <data key="d23">1</data>
</edge>
<edge source="Misshapen-like kinase 1" target="Serine/threonine-protein kinase PLK3">
  <data key="d23">1</data>
</edge>
<edge source="Misshapen-like kinase 1" target="Myosin light chain kinase, smooth muscle">
  <data key="d23">1</data>
</edge>
<edge source="Misshapen-like kinase 1" target="Serine/threonine-protein kinase Nek2">
  <data key="d23">1</data>
</edge>
<edge source="Misshapen-like kinase 1" target="Rho-associated protein kinase 2">
  <data key="d23">1</data>
</edge>
<edge source="Misshapen-like kinase 1" target="Serine/threonine-protein kinase SIK2">
  <data key="d23">1</data>
</edge>
<edge source="Misshapen-like kinase 1" target="Phosphatidylinositol 4-kinase beta">
  <data key="d23">1</data>
</edge>
<edge source="Misshapen-like kinase 1" target="Serine/threonine-protein kinase Nek11">
  <data key="d23">1</data>
</edge>
<edge source="Misshapen-like kinase 1" target="Serine/threonine-protein kinase N1">
  <data key="d23">1</data>
</edge>
<edge source="Misshapen-like kinase 1" target="Serine/threonine-protein kinase 17A">
  <data key="d23">1</data>
</edge>
<edge source="Misshapen-like kinase 1" target="Phosphatidylinositol 5-phosphate 4-kinase type-2 gamma">
  <data key="d23">1</data>
</edge>
<edge source="Misshapen-like kinase 1" target="Serine/threonine-protein kinase PAK 6">
  <data key="d23">1</data>
</edge>
<edge source="Misshapen-like kinase 1" target="NUAK family SNF1-like kinase 2">
  <data key="d23">1</data>
</edge>
<edge source="Misshapen-like kinase 1" target="Proto-oncogene tyrosine-protein kinase receptor Ret">
  <data key="d23">1</data>
</edge>
<edge source="Misshapen-like kinase 1" target="Serine/threonine-protein kinase PRP4 homolog">
  <data key="d23">1</data>
</edge>
<edge source="Misshapen-like kinase 1" target="Uncharacterized serine/threonine-protein kinase SBK3">
  <data key="d23">1</data>
</edge>
<edge source="Misshapen-like kinase 1" target="Serine/threonine-protein kinase Nek3">
  <data key="d23">1</data>
</edge>
<edge source="Misshapen-like kinase 1" target="NT-3 growth factor receptor">
  <data key="d23">1</data>
</edge>
<edge source="Misshapen-like kinase 1" target="MAP kinase-interacting serine/threonine-protein kinase 1">
  <data key="d23">1</data>
</edge>
<edge source="Misshapen-like kinase 1" target="Receptor-interacting serine/threonine-protein kinase 2">
  <data key="d23">1</data>
</edge>
<edge source="Misshapen-like kinase 1" target="Serine/threonine-protein kinase OSR1">
  <data key="d23">1</data>
</edge>
<edge source="Misshapen-like kinase 1" target="Serine/threonine-protein kinase Sgk3">
  <data key="d23">1</data>
</edge>
<edge source="Misshapen-like kinase 1" target="Serine/threonine-protein kinase N2">
  <data key="d23">1</data>
</edge>
<edge source="Misshapen-like kinase 1" target="Phosphorylase b kinase gamma catalytic chain, skeletal muscle/heart isoform">
  <data key="d23">1</data>
</edge>
<edge source="Misshapen-like kinase 1" target="Tyrosine-protein kinase Srms">
  <data key="d23">1</data>
</edge>
<edge source="Misshapen-like kinase 1" target="Serine/threonine-protein kinase SBK1">
  <data key="d23">1</data>
</edge>
<edge source="Misshapen-like kinase 1" target="Serine/threonine-protein kinase D1">
  <data key="d23">1</data>
</edge>
<edge source="Misshapen-like kinase 1" target="Cyclin-dependent kinase 17">
  <data key="d23">1</data>
</edge>
<edge source="Misshapen-like kinase 1" target="Receptor-interacting serine/threonine-protein kinase 4">
  <data key="d23">1</data>
</edge>
<edge source="Misshapen-like kinase 1" target="Serine/threonine-protein kinase pim-3">
  <data key="d23">1</data>
</edge>
<edge source="Misshapen-like kinase 1" target="Phosphatidylinositol 4-phosphate 3-kinase C2 domain-containing subunit gamma">
  <data key="d23">1</data>
</edge>
<edge source="Misshapen-like kinase 1" target="Cyclin-dependent kinase 15">
  <data key="d23">1</data>
</edge>
<edge source="Misshapen-like kinase 1" target="Ribosomal protein S6 kinase alpha-1">
  <data key="d23">1</data>
</edge>
<edge source="Misshapen-like kinase 1" target="STE20-like serine/threonine-protein kinase">
  <data key="d23">1</data>
</edge>
<edge source="Misshapen-like kinase 1" target="Serine/threonine-protein kinase PAK 4">
  <data key="d23">1</data>
</edge>
<edge source="Misshapen-like kinase 1" target="Serine/threonine-protein kinase RIO2">
  <data key="d23">1</data>
</edge>
<edge source="MAP kinase-interacting serine/threonine-protein kinase 1" target="Cyclin-dependent kinase 16">
  <data key="d23">1</data>
</edge>
<edge source="MAP kinase-interacting serine/threonine-protein kinase 1" target="Serine/threonine-protein kinase 10">
  <data key="d23">1</data>
</edge>
<edge source="MAP kinase-interacting serine/threonine-protein kinase 1" target="Serine/threonine-protein kinase Nek9">
  <data key="d23">1</data>
</edge>
<edge source="MAP kinase-interacting serine/threonine-protein kinase 1" target="Serine/threonine-protein kinase PAK 1">
  <data key="d23">1</data>
</edge>
<edge source="MAP kinase-interacting serine/threonine-protein kinase 1" target="NUAK family SNF1-like kinase 1">
  <data key="d23">1</data>
</edge>
<edge source="MAP kinase-interacting serine/threonine-protein kinase 1" target="Serine/threonine-protein kinase 32A">
  <data key="d23">1</data>
</edge>
<edge source="MAP kinase-interacting serine/threonine-protein kinase 1" target="Serine/threonine-protein kinase Nek1">
  <data key="d23">1</data>
</edge>
<edge source="MAP kinase-interacting serine/threonine-protein kinase 1" target="Serine/threonine-protein kinase PAK 5">
  <data key="d23">1</data>
</edge>
<edge source="MAP kinase-interacting serine/threonine-protein kinase 1" target="Serine/threonine-protein kinase PLK4">
  <data key="d23">1</data>
</edge>
<edge source="MAP kinase-interacting serine/threonine-protein kinase 1" target="cAMP-dependent protein kinase catalytic subunit beta">
  <data key="d23">1</data>
</edge>
<edge source="MAP kinase-interacting serine/threonine-protein kinase 1" target="cGMP-dependent protein kinase 2">
  <data key="d23">1</data>
</edge>
<edge source="MAP kinase-interacting serine/threonine-protein kinase 1" target="Serine/threonine-protein kinase Nek5">
  <data key="d23">1</data>
</edge>
<edge source="MAP kinase-interacting serine/threonine-protein kinase 1" target="Muscle, skeletal receptor tyrosine-protein kinase">
  <data key="d23">1</data>
</edge>
<edge source="MAP kinase-interacting serine/threonine-protein kinase 1" target="Membrane-associated tyrosine- and threonine-specific cdc2-inhibitory kinase">
  <data key="d23">1</data>
</edge>
<edge source="MAP kinase-interacting serine/threonine-protein kinase 1" target="SNF-related serine/threonine-protein kinase">
  <data key="d23">1</data>
</edge>
<edge source="MAP kinase-interacting serine/threonine-protein kinase 1" target="RAF proto-oncogene serine/threonine-protein kinase">
  <data key="d23">1</data>
</edge>
<edge source="MAP kinase-interacting serine/threonine-protein kinase 1" target="Macrophage-stimulating protein receptor">
  <data key="d23">1</data>
</edge>
<edge source="MAP kinase-interacting serine/threonine-protein kinase 1" target="Serine/threonine-protein kinase PLK1">
  <data key="d23">1</data>
</edge>
<edge source="MAP kinase-interacting serine/threonine-protein kinase 1" target="BDNF/NT-3 growth factors receptor">
  <data key="d23">1</data>
</edge>
<edge source="MAP kinase-interacting serine/threonine-protein kinase 1" target="Serine/threonine-protein kinase PLK2">
  <data key="d23">1</data>
</edge>
<edge source="MAP kinase-interacting serine/threonine-protein kinase 1" target="Focal adhesion kinase 1">
  <data key="d23">1</data>
</edge>
<edge source="MAP kinase-interacting serine/threonine-protein kinase 1" target="Serine/threonine-protein kinase 16">
  <data key="d23">1</data>
</edge>
<edge source="MAP kinase-interacting serine/threonine-protein kinase 1" target="Serine/threonine-protein kinase RIO3">
  <data key="d23">1</data>
</edge>
<edge source="MAP kinase-interacting serine/threonine-protein kinase 1" target="Myosin light chain kinase 3">
  <data key="d23">1</data>
</edge>
<edge source="MAP kinase-interacting serine/threonine-protein kinase 1" target="Serine/threonine-protein kinase PAK 2">
  <data key="d23">1</data>
</edge>
<edge source="MAP kinase-interacting serine/threonine-protein kinase 1" target="Myosin light chain kinase family member 4">
  <data key="d23">1</data>
</edge>
<edge source="MAP kinase-interacting serine/threonine-protein kinase 1" target="Serine/threonine-protein kinase SIK1">
  <data key="d23">1</data>
</edge>
<edge source="MAP kinase-interacting serine/threonine-protein kinase 1" target="Phosphatidylinositol 4-phosphate 3-kinase C2 domain-containing subunit beta">
  <data key="d23">1</data>
</edge>
<edge source="MAP kinase-interacting serine/threonine-protein kinase 1" target="Proto-oncogene tyrosine-protein kinase ROS">
  <data key="d23">1</data>
</edge>
<edge source="MAP kinase-interacting serine/threonine-protein kinase 1" target="Myosin-IIIa">
  <data key="d23">1</data>
</edge>
<edge source="MAP kinase-interacting serine/threonine-protein kinase 1" target="Phosphatidylinositol 5-phosphate 4-kinase type-2 beta">
  <data key="d23">1</data>
</edge>
<edge source="MAP kinase-interacting serine/threonine-protein kinase 1" target="Serine/threonine-protein kinase Nek4">
  <data key="d23">1</data>
</edge>
<edge source="MAP kinase-interacting serine/threonine-protein kinase 1" target="Serine/threonine-protein kinase RIO1">
  <data key="d23">1</data>
</edge>
<edge source="MAP kinase-interacting serine/threonine-protein kinase 1" target="Receptor-interacting serine/threonine-protein kinase 1">
  <data key="d23">1</data>
</edge>
<edge source="MAP kinase-interacting serine/threonine-protein kinase 1" target="MAP kinase-interacting serine/threonine-protein kinase 2">
  <data key="d23">1</data>
</edge>
<edge source="MAP kinase-interacting serine/threonine-protein kinase 1" target="Serine/threonine-protein kinase PAK 3">
  <data key="d23">1</data>
</edge>
<edge source="MAP kinase-interacting serine/threonine-protein kinase 1" target="Myosin light chain kinase 2, skeletal/cardiac muscle">
  <data key="d23">1</data>
</edge>
<edge source="MAP kinase-interacting serine/threonine-protein kinase 1" target="Serine/threonine-protein kinase PLK3">
  <data key="d23">1</data>
</edge>
<edge source="MAP kinase-interacting serine/threonine-protein kinase 1" target="Myosin light chain kinase, smooth muscle">
  <data key="d23">1</data>
</edge>
<edge source="MAP kinase-interacting serine/threonine-protein kinase 1" target="Serine/threonine-protein kinase Nek2">
  <data key="d23">1</data>
</edge>
<edge source="MAP kinase-interacting serine/threonine-protein kinase 1" target="Rho-associated protein kinase 2">
  <data key="d23">1</data>
</edge>
<edge source="MAP kinase-interacting serine/threonine-protein kinase 1" target="Serine/threonine-protein kinase SIK2">
  <data key="d23">1</data>
</edge>
<edge source="MAP kinase-interacting serine/threonine-protein kinase 1" target="Phosphatidylinositol 4-kinase beta">
  <data key="d23">1</data>
</edge>
<edge source="MAP kinase-interacting serine/threonine-protein kinase 1" target="Serine/threonine-protein kinase Nek11">
  <data key="d23">1</data>
</edge>
<edge source="MAP kinase-interacting serine/threonine-protein kinase 1" target="Serine/threonine-protein kinase N1">
  <data key="d23">1</data>
</edge>
<edge source="MAP kinase-interacting serine/threonine-protein kinase 1" target="Serine/threonine-protein kinase 17A">
  <data key="d23">1</data>
</edge>
<edge source="MAP kinase-interacting serine/threonine-protein kinase 1" target="Phosphatidylinositol 5-phosphate 4-kinase type-2 gamma">
  <data key="d23">1</data>
</edge>
<edge source="MAP kinase-interacting serine/threonine-protein kinase 1" target="Serine/threonine-protein kinase PAK 6">
  <data key="d23">1</data>
</edge>
<edge source="MAP kinase-interacting serine/threonine-protein kinase 1" target="NUAK family SNF1-like kinase 2">
  <data key="d23">1</data>
</edge>
<edge source="MAP kinase-interacting serine/threonine-protein kinase 1" target="Proto-oncogene tyrosine-protein kinase receptor Ret">
  <data key="d23">1</data>
</edge>
<edge source="MAP kinase-interacting serine/threonine-protein kinase 1" target="Serine/threonine-protein kinase PRP4 homolog">
  <data key="d23">1</data>
</edge>
<edge source="MAP kinase-interacting serine/threonine-protein kinase 1" target="Uncharacterized serine/threonine-protein kinase SBK3">
  <data key="d23">1</data>
</edge>
<edge source="MAP kinase-interacting serine/threonine-protein kinase 1" target="Serine/threonine-protein kinase Nek3">
  <data key="d23">1</data>
</edge>
<edge source="MAP kinase-interacting serine/threonine-protein kinase 1" target="NT-3 growth factor receptor">
  <data key="d23">1</data>
</edge>
<edge source="MAP kinase-interacting serine/threonine-protein kinase 1" target="Receptor-interacting serine/threonine-protein kinase 2">
  <data key="d23">1</data>
</edge>
<edge source="MAP kinase-interacting serine/threonine-protein kinase 1" target="Serine/threonine-protein kinase OSR1">
  <data key="d23">1</data>
</edge>
<edge source="MAP kinase-interacting serine/threonine-protein kinase 1" target="Serine/threonine-protein kinase Sgk3">
  <data key="d23">1</data>
</edge>
<edge source="MAP kinase-interacting serine/threonine-protein kinase 1" target="Serine/threonine-protein kinase N2">
  <data key="d23">1</data>
</edge>
<edge source="MAP kinase-interacting serine/threonine-protein kinase 1" target="Phosphorylase b kinase gamma catalytic chain, skeletal muscle/heart isoform">
  <data key="d23">1</data>
</edge>
<edge source="MAP kinase-interacting serine/threonine-protein kinase 1" target="Tyrosine-protein kinase Srms">
  <data key="d23">1</data>
</edge>
<edge source="MAP kinase-interacting serine/threonine-protein kinase 1" target="Serine/threonine-protein kinase SBK1">
  <data key="d23">1</data>
</edge>
<edge source="MAP kinase-interacting serine/threonine-protein kinase 1" target="Serine/threonine-protein kinase D1">
  <data key="d23">1</data>
</edge>
<edge source="MAP kinase-interacting serine/threonine-protein kinase 1" target="Cyclin-dependent kinase 17">
  <data key="d23">1</data>
</edge>
<edge source="MAP kinase-interacting serine/threonine-protein kinase 1" target="Receptor-interacting serine/threonine-protein kinase 4">
  <data key="d23">1</data>
</edge>
<edge source="MAP kinase-interacting serine/threonine-protein kinase 1" target="Serine/threonine-protein kinase pim-3">
  <data key="d23">1</data>
</edge>
<edge source="MAP kinase-interacting serine/threonine-protein kinase 1" target="Phosphatidylinositol 4-phosphate 3-kinase C2 domain-containing subunit gamma">
  <data key="d23">1</data>
</edge>
<edge source="MAP kinase-interacting serine/threonine-protein kinase 1" target="Cyclin-dependent kinase 15">
  <data key="d23">1</data>
</edge>
<edge source="MAP kinase-interacting serine/threonine-protein kinase 1" target="Ribosomal protein S6 kinase alpha-1">
  <data key="d23">1</data>
</edge>
<edge source="MAP kinase-interacting serine/threonine-protein kinase 1" target="STE20-like serine/threonine-protein kinase">
  <data key="d23">1</data>
</edge>
<edge source="MAP kinase-interacting serine/threonine-protein kinase 1" target="Serine/threonine-protein kinase PAK 4">
  <data key="d23">1</data>
</edge>
<edge source="MAP kinase-interacting serine/threonine-protein kinase 1" target="Serine/threonine-protein kinase RIO2">
  <data key="d23">1</data>
</edge>
<edge source="MAP kinase-interacting serine/threonine-protein kinase 2" target="Cyclin-dependent kinase 16">
  <data key="d23">1</data>
</edge>
<edge source="MAP kinase-interacting serine/threonine-protein kinase 2" target="Serine/threonine-protein kinase 10">
  <data key="d23">1</data>
</edge>
<edge source="MAP kinase-interacting serine/threonine-protein kinase 2" target="Serine/threonine-protein kinase Nek9">
  <data key="d23">1</data>
</edge>
<edge source="MAP kinase-interacting serine/threonine-protein kinase 2" target="Serine/threonine-protein kinase PAK 1">
  <data key="d23">1</data>
</edge>
<edge source="MAP kinase-interacting serine/threonine-protein kinase 2" target="NUAK family SNF1-like kinase 1">
  <data key="d23">1</data>
</edge>
<edge source="MAP kinase-interacting serine/threonine-protein kinase 2" target="Serine/threonine-protein kinase 32A">
  <data key="d23">1</data>
</edge>
<edge source="MAP kinase-interacting serine/threonine-protein kinase 2" target="Serine/threonine-protein kinase Nek1">
  <data key="d23">1</data>
</edge>
<edge source="MAP kinase-interacting serine/threonine-protein kinase 2" target="Serine/threonine-protein kinase PAK 5">
  <data key="d23">1</data>
</edge>
<edge source="MAP kinase-interacting serine/threonine-protein kinase 2" target="Serine/threonine-protein kinase PLK4">
  <data key="d23">1</data>
</edge>
<edge source="MAP kinase-interacting serine/threonine-protein kinase 2" target="cAMP-dependent protein kinase catalytic subunit beta">
  <data key="d23">1</data>
</edge>
<edge source="MAP kinase-interacting serine/threonine-protein kinase 2" target="cGMP-dependent protein kinase 2">
  <data key="d23">1</data>
</edge>
<edge source="MAP kinase-interacting serine/threonine-protein kinase 2" target="Serine/threonine-protein kinase Nek5">
  <data key="d23">1</data>
</edge>
<edge source="MAP kinase-interacting serine/threonine-protein kinase 2" target="Muscle, skeletal receptor tyrosine-protein kinase">
  <data key="d23">1</data>
</edge>
<edge source="MAP kinase-interacting serine/threonine-protein kinase 2" target="Membrane-associated tyrosine- and threonine-specific cdc2-inhibitory kinase">
  <data key="d23">1</data>
</edge>
<edge source="MAP kinase-interacting serine/threonine-protein kinase 2" target="SNF-related serine/threonine-protein kinase">
  <data key="d23">1</data>
</edge>
<edge source="MAP kinase-interacting serine/threonine-protein kinase 2" target="RAF proto-oncogene serine/threonine-protein kinase">
  <data key="d23">1</data>
</edge>
<edge source="MAP kinase-interacting serine/threonine-protein kinase 2" target="Macrophage-stimulating protein receptor">
  <data key="d23">1</data>
</edge>
<edge source="MAP kinase-interacting serine/threonine-protein kinase 2" target="Serine/threonine-protein kinase PLK1">
  <data key="d23">1</data>
</edge>
<edge source="MAP kinase-interacting serine/threonine-protein kinase 2" target="BDNF/NT-3 growth factors receptor">
  <data key="d23">1</data>
</edge>
<edge source="MAP kinase-interacting serine/threonine-protein kinase 2" target="Serine/threonine-protein kinase PLK2">
  <data key="d23">1</data>
</edge>
<edge source="MAP kinase-interacting serine/threonine-protein kinase 2" target="Focal adhesion kinase 1">
  <data key="d23">1</data>
</edge>
<edge source="MAP kinase-interacting serine/threonine-protein kinase 2" target="Serine/threonine-protein kinase 16">
  <data key="d23">1</data>
</edge>
<edge source="MAP kinase-interacting serine/threonine-protein kinase 2" target="Serine/threonine-protein kinase RIO3">
  <data key="d23">1</data>
</edge>
<edge source="MAP kinase-interacting serine/threonine-protein kinase 2" target="Myosin light chain kinase 3">
  <data key="d23">1</data>
</edge>
<edge source="MAP kinase-interacting serine/threonine-protein kinase 2" target="Serine/threonine-protein kinase PAK 2">
  <data key="d23">1</data>
</edge>
<edge source="MAP kinase-interacting serine/threonine-protein kinase 2" target="Myosin light chain kinase family member 4">
  <data key="d23">1</data>
</edge>
<edge source="MAP kinase-interacting serine/threonine-protein kinase 2" target="Serine/threonine-protein kinase SIK1">
  <data key="d23">1</data>
</edge>
<edge source="MAP kinase-interacting serine/threonine-protein kinase 2" target="Phosphatidylinositol 4-phosphate 3-kinase C2 domain-containing subunit beta">
  <data key="d23">1</data>
</edge>
<edge source="MAP kinase-interacting serine/threonine-protein kinase 2" target="Proto-oncogene tyrosine-protein kinase ROS">
  <data key="d23">1</data>
</edge>
<edge source="MAP kinase-interacting serine/threonine-protein kinase 2" target="Myosin-IIIa">
  <data key="d23">1</data>
</edge>
<edge source="MAP kinase-interacting serine/threonine-protein kinase 2" target="Phosphatidylinositol 5-phosphate 4-kinase type-2 beta">
  <data key="d23">1</data>
</edge>
<edge source="MAP kinase-interacting serine/threonine-protein kinase 2" target="Serine/threonine-protein kinase Nek4">
  <data key="d23">1</data>
</edge>
<edge source="MAP kinase-interacting serine/threonine-protein kinase 2" target="Serine/threonine-protein kinase RIO1">
  <data key="d23">1</data>
</edge>
<edge source="MAP kinase-interacting serine/threonine-protein kinase 2" target="Receptor-interacting serine/threonine-protein kinase 1">
  <data key="d23">1</data>
</edge>
<edge source="MAP kinase-interacting serine/threonine-protein kinase 2" target="Serine/threonine-protein kinase PAK 3">
  <data key="d23">1</data>
</edge>
<edge source="MAP kinase-interacting serine/threonine-protein kinase 2" target="Myosin light chain kinase 2, skeletal/cardiac muscle">
  <data key="d23">1</data>
</edge>
<edge source="MAP kinase-interacting serine/threonine-protein kinase 2" target="Serine/threonine-protein kinase PLK3">
  <data key="d23">1</data>
</edge>
<edge source="MAP kinase-interacting serine/threonine-protein kinase 2" target="Myosin light chain kinase, smooth muscle">
  <data key="d23">1</data>
</edge>
<edge source="MAP kinase-interacting serine/threonine-protein kinase 2" target="Serine/threonine-protein kinase Nek2">
  <data key="d23">1</data>
</edge>
<edge source="MAP kinase-interacting serine/threonine-protein kinase 2" target="Rho-associated protein kinase 2">
  <data key="d23">1</data>
</edge>
<edge source="MAP kinase-interacting serine/threonine-protein kinase 2" target="Serine/threonine-protein kinase SIK2">
  <data key="d23">1</data>
</edge>
<edge source="MAP kinase-interacting serine/threonine-protein kinase 2" target="Phosphatidylinositol 4-kinase beta">
  <data key="d23">1</data>
</edge>
<edge source="MAP kinase-interacting serine/threonine-protein kinase 2" target="Serine/threonine-protein kinase Nek11">
  <data key="d23">1</data>
</edge>
<edge source="MAP kinase-interacting serine/threonine-protein kinase 2" target="Serine/threonine-protein kinase N1">
  <data key="d23">1</data>
</edge>
<edge source="MAP kinase-interacting serine/threonine-protein kinase 2" target="Serine/threonine-protein kinase 17A">
  <data key="d23">1</data>
</edge>
<edge source="MAP kinase-interacting serine/threonine-protein kinase 2" target="Phosphatidylinositol 5-phosphate 4-kinase type-2 gamma">
  <data key="d23">1</data>
</edge>
<edge source="MAP kinase-interacting serine/threonine-protein kinase 2" target="Serine/threonine-protein kinase PAK 6">
  <data key="d23">1</data>
</edge>
<edge source="MAP kinase-interacting serine/threonine-protein kinase 2" target="NUAK family SNF1-like kinase 2">
  <data key="d23">1</data>
</edge>
<edge source="MAP kinase-interacting serine/threonine-protein kinase 2" target="Proto-oncogene tyrosine-protein kinase receptor Ret">
  <data key="d23">1</data>
</edge>
<edge source="MAP kinase-interacting serine/threonine-protein kinase 2" target="Serine/threonine-protein kinase PRP4 homolog">
  <data key="d23">1</data>
</edge>
<edge source="MAP kinase-interacting serine/threonine-protein kinase 2" target="Uncharacterized serine/threonine-protein kinase SBK3">
  <data key="d23">1</data>
</edge>
<edge source="MAP kinase-interacting serine/threonine-protein kinase 2" target="Serine/threonine-protein kinase Nek3">
  <data key="d23">1</data>
</edge>
<edge source="MAP kinase-interacting serine/threonine-protein kinase 2" target="NT-3 growth factor receptor">
  <data key="d23">1</data>
</edge>
<edge source="MAP kinase-interacting serine/threonine-protein kinase 2" target="Receptor-interacting serine/threonine-protein kinase 2">
  <data key="d23">1</data>
</edge>
<edge source="MAP kinase-interacting serine/threonine-protein kinase 2" target="Serine/threonine-protein kinase OSR1">
  <data key="d23">1</data>
</edge>
<edge source="MAP kinase-interacting serine/threonine-protein kinase 2" target="Serine/threonine-protein kinase Sgk3">
  <data key="d23">1</data>
</edge>
<edge source="MAP kinase-interacting serine/threonine-protein kinase 2" target="Serine/threonine-protein kinase N2">
  <data key="d23">1</data>
</edge>
<edge source="MAP kinase-interacting serine/threonine-protein kinase 2" target="Phosphorylase b kinase gamma catalytic chain, skeletal muscle/heart isoform">
  <data key="d23">1</data>
</edge>
<edge source="MAP kinase-interacting serine/threonine-protein kinase 2" target="Tyrosine-protein kinase Srms">
  <data key="d23">1</data>
</edge>
<edge source="MAP kinase-interacting serine/threonine-protein kinase 2" target="Serine/threonine-protein kinase SBK1">
  <data key="d23">1</data>
</edge>
<edge source="MAP kinase-interacting serine/threonine-protein kinase 2" target="Serine/threonine-protein kinase D1">
  <data key="d23">1</data>
</edge>
<edge source="MAP kinase-interacting serine/threonine-protein kinase 2" target="Cyclin-dependent kinase 17">
  <data key="d23">1</data>
</edge>
<edge source="MAP kinase-interacting serine/threonine-protein kinase 2" target="Receptor-interacting serine/threonine-protein kinase 4">
  <data key="d23">1</data>
</edge>
<edge source="MAP kinase-interacting serine/threonine-protein kinase 2" target="Serine/threonine-protein kinase pim-3">
  <data key="d23">1</data>
</edge>
<edge source="MAP kinase-interacting serine/threonine-protein kinase 2" target="Phosphatidylinositol 4-phosphate 3-kinase C2 domain-containing subunit gamma">
  <data key="d23">1</data>
</edge>
<edge source="MAP kinase-interacting serine/threonine-protein kinase 2" target="Cyclin-dependent kinase 15">
  <data key="d23">1</data>
</edge>
<edge source="MAP kinase-interacting serine/threonine-protein kinase 2" target="Ribosomal protein S6 kinase alpha-1">
  <data key="d23">1</data>
</edge>
<edge source="MAP kinase-interacting serine/threonine-protein kinase 2" target="STE20-like serine/threonine-protein kinase">
  <data key="d23">1</data>
</edge>
<edge source="MAP kinase-interacting serine/threonine-protein kinase 2" target="Serine/threonine-protein kinase PAK 4">
  <data key="d23">1</data>
</edge>
<edge source="MAP kinase-interacting serine/threonine-protein kinase 2" target="Serine/threonine-protein kinase RIO2">
  <data key="d23">1</data>
</edge>
<edge source="Macrophage-stimulating protein receptor" target="Cyclin-dependent kinase 16">
  <data key="d23">1</data>
</edge>
<edge source="Macrophage-stimulating protein receptor" target="Serine/threonine-protein kinase 10">
  <data key="d23">1</data>
</edge>
<edge source="Macrophage-stimulating protein receptor" target="Serine/threonine-protein kinase Nek9">
  <data key="d23">1</data>
</edge>
<edge source="Macrophage-stimulating protein receptor" target="Serine/threonine-protein kinase PAK 1">
  <data key="d23">1</data>
</edge>
<edge source="Macrophage-stimulating protein receptor" target="NUAK family SNF1-like kinase 1">
  <data key="d23">1</data>
</edge>
<edge source="Macrophage-stimulating protein receptor" target="Serine/threonine-protein kinase 32A">
  <data key="d23">1</data>
</edge>
<edge source="Macrophage-stimulating protein receptor" target="Serine/threonine-protein kinase Nek1">
  <data key="d23">1</data>
</edge>
<edge source="Macrophage-stimulating protein receptor" target="Serine/threonine-protein kinase PAK 5">
  <data key="d23">1</data>
</edge>
<edge source="Macrophage-stimulating protein receptor" target="Serine/threonine-protein kinase PLK4">
  <data key="d23">1</data>
</edge>
<edge source="Macrophage-stimulating protein receptor" target="cAMP-dependent protein kinase catalytic subunit beta">
  <data key="d23">1</data>
</edge>
<edge source="Macrophage-stimulating protein receptor" target="cGMP-dependent protein kinase 2">
  <data key="d23">1</data>
</edge>
<edge source="Macrophage-stimulating protein receptor" target="Serine/threonine-protein kinase Nek5">
  <data key="d23">1</data>
</edge>
<edge source="Macrophage-stimulating protein receptor" target="Muscle, skeletal receptor tyrosine-protein kinase">
  <data key="d23">1</data>
</edge>
<edge source="Macrophage-stimulating protein receptor" target="Membrane-associated tyrosine- and threonine-specific cdc2-inhibitory kinase">
  <data key="d23">1</data>
</edge>
<edge source="Macrophage-stimulating protein receptor" target="SNF-related serine/threonine-protein kinase">
  <data key="d23">1</data>
</edge>
<edge source="Macrophage-stimulating protein receptor" target="RAF proto-oncogene serine/threonine-protein kinase">
  <data key="d23">1</data>
</edge>
<edge source="Macrophage-stimulating protein receptor" target="Serine/threonine-protein kinase PLK1">
  <data key="d23">1</data>
</edge>
<edge source="Macrophage-stimulating protein receptor" target="BDNF/NT-3 growth factors receptor">
  <data key="d23">1</data>
</edge>
<edge source="Macrophage-stimulating protein receptor" target="Serine/threonine-protein kinase PLK2">
  <data key="d23">1</data>
</edge>
<edge source="Macrophage-stimulating protein receptor" target="Focal adhesion kinase 1">
  <data key="d23">1</data>
</edge>
<edge source="Macrophage-stimulating protein receptor" target="Serine/threonine-protein kinase 16">
  <data key="d23">1</data>
</edge>
<edge source="Macrophage-stimulating protein receptor" target="Serine/threonine-protein kinase RIO3">
  <data key="d23">1</data>
</edge>
<edge source="Macrophage-stimulating protein receptor" target="Myosin light chain kinase 3">
  <data key="d23">1</data>
</edge>
<edge source="Macrophage-stimulating protein receptor" target="Serine/threonine-protein kinase PAK 2">
  <data key="d23">1</data>
</edge>
<edge source="Macrophage-stimulating protein receptor" target="Myosin light chain kinase family member 4">
  <data key="d23">1</data>
</edge>
<edge source="Macrophage-stimulating protein receptor" target="Serine/threonine-protein kinase SIK1">
  <data key="d23">1</data>
</edge>
<edge source="Macrophage-stimulating protein receptor" target="Phosphatidylinositol 4-phosphate 3-kinase C2 domain-containing subunit beta">
  <data key="d23">1</data>
</edge>
<edge source="Macrophage-stimulating protein receptor" target="Proto-oncogene tyrosine-protein kinase ROS">
  <data key="d23">1</data>
</edge>
<edge source="Macrophage-stimulating protein receptor" target="Myosin-IIIa">
  <data key="d23">1</data>
</edge>
<edge source="Macrophage-stimulating protein receptor" target="Phosphatidylinositol 5-phosphate 4-kinase type-2 beta">
  <data key="d23">1</data>
</edge>
<edge source="Macrophage-stimulating protein receptor" target="Serine/threonine-protein kinase Nek4">
  <data key="d23">1</data>
</edge>
<edge source="Macrophage-stimulating protein receptor" target="Serine/threonine-protein kinase RIO1">
  <data key="d23">1</data>
</edge>
<edge source="Macrophage-stimulating protein receptor" target="Receptor-interacting serine/threonine-protein kinase 1">
  <data key="d23">1</data>
</edge>
<edge source="Macrophage-stimulating protein receptor" target="Serine/threonine-protein kinase PAK 3">
  <data key="d23">1</data>
</edge>
<edge source="Macrophage-stimulating protein receptor" target="Myosin light chain kinase 2, skeletal/cardiac muscle">
  <data key="d23">1</data>
</edge>
<edge source="Macrophage-stimulating protein receptor" target="Serine/threonine-protein kinase PLK3">
  <data key="d23">1</data>
</edge>
<edge source="Macrophage-stimulating protein receptor" target="Myosin light chain kinase, smooth muscle">
  <data key="d23">1</data>
</edge>
<edge source="Macrophage-stimulating protein receptor" target="Serine/threonine-protein kinase Nek2">
  <data key="d23">1</data>
</edge>
<edge source="Macrophage-stimulating protein receptor" target="Rho-associated protein kinase 2">
  <data key="d23">1</data>
</edge>
<edge source="Macrophage-stimulating protein receptor" target="Serine/threonine-protein kinase SIK2">
  <data key="d23">1</data>
</edge>
<edge source="Macrophage-stimulating protein receptor" target="Phosphatidylinositol 4-kinase beta">
  <data key="d23">1</data>
</edge>
<edge source="Macrophage-stimulating protein receptor" target="Serine/threonine-protein kinase Nek11">
  <data key="d23">1</data>
</edge>
<edge source="Macrophage-stimulating protein receptor" target="Serine/threonine-protein kinase N1">
  <data key="d23">1</data>
</edge>
<edge source="Macrophage-stimulating protein receptor" target="Serine/threonine-protein kinase 17A">
  <data key="d23">1</data>
</edge>
<edge source="Macrophage-stimulating protein receptor" target="Phosphatidylinositol 5-phosphate 4-kinase type-2 gamma">
  <data key="d23">1</data>
</edge>
<edge source="Macrophage-stimulating protein receptor" target="Serine/threonine-protein kinase PAK 6">
  <data key="d23">1</data>
</edge>
<edge source="Macrophage-stimulating protein receptor" target="NUAK family SNF1-like kinase 2">
  <data key="d23">1</data>
</edge>
<edge source="Macrophage-stimulating protein receptor" target="Proto-oncogene tyrosine-protein kinase receptor Ret">
  <data key="d23">1</data>
</edge>
<edge source="Macrophage-stimulating protein receptor" target="Serine/threonine-protein kinase PRP4 homolog">
  <data key="d23">1</data>
</edge>
<edge source="Macrophage-stimulating protein receptor" target="Uncharacterized serine/threonine-protein kinase SBK3">
  <data key="d23">1</data>
</edge>
<edge source="Macrophage-stimulating protein receptor" target="Serine/threonine-protein kinase Nek3">
  <data key="d23">1</data>
</edge>
<edge source="Macrophage-stimulating protein receptor" target="NT-3 growth factor receptor">
  <data key="d23">1</data>
</edge>
<edge source="Macrophage-stimulating protein receptor" target="Receptor-interacting serine/threonine-protein kinase 2">
  <data key="d23">1</data>
</edge>
<edge source="Macrophage-stimulating protein receptor" target="Serine/threonine-protein kinase OSR1">
  <data key="d23">1</data>
</edge>
<edge source="Macrophage-stimulating protein receptor" target="Serine/threonine-protein kinase Sgk3">
  <data key="d23">1</data>
</edge>
<edge source="Macrophage-stimulating protein receptor" target="Serine/threonine-protein kinase N2">
  <data key="d23">1</data>
</edge>
<edge source="Macrophage-stimulating protein receptor" target="Phosphorylase b kinase gamma catalytic chain, skeletal muscle/heart isoform">
  <data key="d23">1</data>
</edge>
<edge source="Macrophage-stimulating protein receptor" target="Tyrosine-protein kinase Srms">
  <data key="d23">1</data>
</edge>
<edge source="Macrophage-stimulating protein receptor" target="Serine/threonine-protein kinase SBK1">
  <data key="d23">1</data>
</edge>
<edge source="Macrophage-stimulating protein receptor" target="Serine/threonine-protein kinase D1">
  <data key="d23">1</data>
</edge>
<edge source="Macrophage-stimulating protein receptor" target="Cyclin-dependent kinase 17">
  <data key="d23">1</data>
</edge>
<edge source="Macrophage-stimulating protein receptor" target="Receptor-interacting serine/threonine-protein kinase 4">
  <data key="d23">1</data>
</edge>
<edge source="Macrophage-stimulating protein receptor" target="Serine/threonine-protein kinase pim-3">
  <data key="d23">1</data>
</edge>
<edge source="Macrophage-stimulating protein receptor" target="Phosphatidylinositol 4-phosphate 3-kinase C2 domain-containing subunit gamma">
  <data key="d23">1</data>
</edge>
<edge source="Macrophage-stimulating protein receptor" target="Cyclin-dependent kinase 15">
  <data key="d23">1</data>
</edge>
<edge source="Macrophage-stimulating protein receptor" target="Ribosomal protein S6 kinase alpha-1">
  <data key="d23">1</data>
</edge>
<edge source="Macrophage-stimulating protein receptor" target="STE20-like serine/threonine-protein kinase">
  <data key="d23">1</data>
</edge>
<edge source="Macrophage-stimulating protein receptor" target="Serine/threonine-protein kinase PAK 4">
  <data key="d23">1</data>
</edge>
<edge source="Macrophage-stimulating protein receptor" target="Serine/threonine-protein kinase RIO2">
  <data key="d23">1</data>
</edge>
<edge source="Muscle, skeletal receptor tyrosine-protein kinase" target="Cyclin-dependent kinase 16">
  <data key="d23">1</data>
</edge>
<edge source="Muscle, skeletal receptor tyrosine-protein kinase" target="Serine/threonine-protein kinase 10">
  <data key="d23">1</data>
</edge>
<edge source="Muscle, skeletal receptor tyrosine-protein kinase" target="Serine/threonine-protein kinase Nek9">
  <data key="d23">1</data>
</edge>
<edge source="Muscle, skeletal receptor tyrosine-protein kinase" target="Serine/threonine-protein kinase PAK 1">
  <data key="d23">1</data>
</edge>
<edge source="Muscle, skeletal receptor tyrosine-protein kinase" target="NUAK family SNF1-like kinase 1">
  <data key="d23">1</data>
</edge>
<edge source="Muscle, skeletal receptor tyrosine-protein kinase" target="Serine/threonine-protein kinase 32A">
  <data key="d23">1</data>
</edge>
<edge source="Muscle, skeletal receptor tyrosine-protein kinase" target="Serine/threonine-protein kinase Nek1">
  <data key="d23">1</data>
</edge>
<edge source="Muscle, skeletal receptor tyrosine-protein kinase" target="Serine/threonine-protein kinase PAK 5">
  <data key="d23">1</data>
</edge>
<edge source="Muscle, skeletal receptor tyrosine-protein kinase" target="Serine/threonine-protein kinase PLK4">
  <data key="d23">1</data>
</edge>
<edge source="Muscle, skeletal receptor tyrosine-protein kinase" target="cAMP-dependent protein kinase catalytic subunit beta">
  <data key="d23">1</data>
</edge>
<edge source="Muscle, skeletal receptor tyrosine-protein kinase" target="cGMP-dependent protein kinase 2">
  <data key="d23">1</data>
</edge>
<edge source="Muscle, skeletal receptor tyrosine-protein kinase" target="Serine/threonine-protein kinase Nek5">
  <data key="d23">1</data>
</edge>
<edge source="Muscle, skeletal receptor tyrosine-protein kinase" target="Membrane-associated tyrosine- and threonine-specific cdc2-inhibitory kinase">
  <data key="d23">1</data>
</edge>
<edge source="Muscle, skeletal receptor tyrosine-protein kinase" target="SNF-related serine/threonine-protein kinase">
  <data key="d23">1</data>
</edge>
<edge source="Muscle, skeletal receptor tyrosine-protein kinase" target="RAF proto-oncogene serine/threonine-protein kinase">
  <data key="d23">1</data>
</edge>
<edge source="Muscle, skeletal receptor tyrosine-protein kinase" target="Serine/threonine-protein kinase PLK1">
  <data key="d23">1</data>
</edge>
<edge source="Muscle, skeletal receptor tyrosine-protein kinase" target="BDNF/NT-3 growth factors receptor">
  <data key="d23">1</data>
</edge>
<edge source="Muscle, skeletal receptor tyrosine-protein kinase" target="Serine/threonine-protein kinase PLK2">
  <data key="d23">1</data>
</edge>
<edge source="Muscle, skeletal receptor tyrosine-protein kinase" target="Focal adhesion kinase 1">
  <data key="d23">1</data>
</edge>
<edge source="Muscle, skeletal receptor tyrosine-protein kinase" target="Serine/threonine-protein kinase 16">
  <data key="d23">1</data>
</edge>
<edge source="Muscle, skeletal receptor tyrosine-protein kinase" target="Serine/threonine-protein kinase RIO3">
  <data key="d23">1</data>
</edge>
<edge source="Muscle, skeletal receptor tyrosine-protein kinase" target="Myosin light chain kinase 3">
  <data key="d23">1</data>
</edge>
<edge source="Muscle, skeletal receptor tyrosine-protein kinase" target="Serine/threonine-protein kinase PAK 2">
  <data key="d23">1</data>
</edge>
<edge source="Muscle, skeletal receptor tyrosine-protein kinase" target="Myosin light chain kinase family member 4">
  <data key="d23">1</data>
</edge>
<edge source="Muscle, skeletal receptor tyrosine-protein kinase" target="Serine/threonine-protein kinase SIK1">
  <data key="d23">1</data>
</edge>
<edge source="Muscle, skeletal receptor tyrosine-protein kinase" target="Phosphatidylinositol 4-phosphate 3-kinase C2 domain-containing subunit beta">
  <data key="d23">1</data>
</edge>
<edge source="Muscle, skeletal receptor tyrosine-protein kinase" target="Proto-oncogene tyrosine-protein kinase ROS">
  <data key="d23">1</data>
</edge>
<edge source="Muscle, skeletal receptor tyrosine-protein kinase" target="Myosin-IIIa">
  <data key="d23">1</data>
</edge>
<edge source="Muscle, skeletal receptor tyrosine-protein kinase" target="Phosphatidylinositol 5-phosphate 4-kinase type-2 beta">
  <data key="d23">1</data>
</edge>
<edge source="Muscle, skeletal receptor tyrosine-protein kinase" target="Serine/threonine-protein kinase Nek4">
  <data key="d23">1</data>
</edge>
<edge source="Muscle, skeletal receptor tyrosine-protein kinase" target="Serine/threonine-protein kinase RIO1">
  <data key="d23">1</data>
</edge>
<edge source="Muscle, skeletal receptor tyrosine-protein kinase" target="Receptor-interacting serine/threonine-protein kinase 1">
  <data key="d23">1</data>
</edge>
<edge source="Muscle, skeletal receptor tyrosine-protein kinase" target="Serine/threonine-protein kinase PAK 3">
  <data key="d23">1</data>
</edge>
<edge source="Muscle, skeletal receptor tyrosine-protein kinase" target="Myosin light chain kinase 2, skeletal/cardiac muscle">
  <data key="d23">1</data>
</edge>
<edge source="Muscle, skeletal receptor tyrosine-protein kinase" target="Serine/threonine-protein kinase PLK3">
  <data key="d23">1</data>
</edge>
<edge source="Muscle, skeletal receptor tyrosine-protein kinase" target="Myosin light chain kinase, smooth muscle">
  <data key="d23">1</data>
</edge>
<edge source="Muscle, skeletal receptor tyrosine-protein kinase" target="Serine/threonine-protein kinase Nek2">
  <data key="d23">1</data>
</edge>
<edge source="Muscle, skeletal receptor tyrosine-protein kinase" target="Rho-associated protein kinase 2">
  <data key="d23">1</data>
</edge>
<edge source="Muscle, skeletal receptor tyrosine-protein kinase" target="Serine/threonine-protein kinase SIK2">
  <data key="d23">1</data>
</edge>
<edge source="Muscle, skeletal receptor tyrosine-protein kinase" target="Phosphatidylinositol 4-kinase beta">
  <data key="d23">1</data>
</edge>
<edge source="Muscle, skeletal receptor tyrosine-protein kinase" target="Serine/threonine-protein kinase Nek11">
  <data key="d23">1</data>
</edge>
<edge source="Muscle, skeletal receptor tyrosine-protein kinase" target="Serine/threonine-protein kinase N1">
  <data key="d23">1</data>
</edge>
<edge source="Muscle, skeletal receptor tyrosine-protein kinase" target="Serine/threonine-protein kinase 17A">
  <data key="d23">1</data>
</edge>
<edge source="Muscle, skeletal receptor tyrosine-protein kinase" target="Phosphatidylinositol 5-phosphate 4-kinase type-2 gamma">
  <data key="d23">1</data>
</edge>
<edge source="Muscle, skeletal receptor tyrosine-protein kinase" target="Serine/threonine-protein kinase PAK 6">
  <data key="d23">1</data>
</edge>
<edge source="Muscle, skeletal receptor tyrosine-protein kinase" target="NUAK family SNF1-like kinase 2">
  <data key="d23">1</data>
</edge>
<edge source="Muscle, skeletal receptor tyrosine-protein kinase" target="Proto-oncogene tyrosine-protein kinase receptor Ret">
  <data key="d23">1</data>
</edge>
<edge source="Muscle, skeletal receptor tyrosine-protein kinase" target="Serine/threonine-protein kinase PRP4 homolog">
  <data key="d23">1</data>
</edge>
<edge source="Muscle, skeletal receptor tyrosine-protein kinase" target="Uncharacterized serine/threonine-protein kinase SBK3">
  <data key="d23">1</data>
</edge>
<edge source="Muscle, skeletal receptor tyrosine-protein kinase" target="Serine/threonine-protein kinase Nek3">
  <data key="d23">1</data>
</edge>
<edge source="Muscle, skeletal receptor tyrosine-protein kinase" target="NT-3 growth factor receptor">
  <data key="d23">1</data>
</edge>
<edge source="Muscle, skeletal receptor tyrosine-protein kinase" target="Receptor-interacting serine/threonine-protein kinase 2">
  <data key="d23">1</data>
</edge>
<edge source="Muscle, skeletal receptor tyrosine-protein kinase" target="Serine/threonine-protein kinase OSR1">
  <data key="d23">1</data>
</edge>
<edge source="Muscle, skeletal receptor tyrosine-protein kinase" target="Serine/threonine-protein kinase Sgk3">
  <data key="d23">1</data>
</edge>
<edge source="Muscle, skeletal receptor tyrosine-protein kinase" target="Serine/threonine-protein kinase N2">
  <data key="d23">1</data>
</edge>
<edge source="Muscle, skeletal receptor tyrosine-protein kinase" target="Phosphorylase b kinase gamma catalytic chain, skeletal muscle/heart isoform">
  <data key="d23">1</data>
</edge>
<edge source="Muscle, skeletal receptor tyrosine-protein kinase" target="Tyrosine-protein kinase Srms">
  <data key="d23">1</data>
</edge>
<edge source="Muscle, skeletal receptor tyrosine-protein kinase" target="Serine/threonine-protein kinase SBK1">
  <data key="d23">1</data>
</edge>
<edge source="Muscle, skeletal receptor tyrosine-protein kinase" target="Serine/threonine-protein kinase D1">
  <data key="d23">1</data>
</edge>
<edge source="Muscle, skeletal receptor tyrosine-protein kinase" target="Cyclin-dependent kinase 17">
  <data key="d23">1</data>
</edge>
<edge source="Muscle, skeletal receptor tyrosine-protein kinase" target="Receptor-interacting serine/threonine-protein kinase 4">
  <data key="d23">1</data>
</edge>
<edge source="Muscle, skeletal receptor tyrosine-protein kinase" target="Serine/threonine-protein kinase pim-3">
  <data key="d23">1</data>
</edge>
<edge source="Muscle, skeletal receptor tyrosine-protein kinase" target="Phosphatidylinositol 4-phosphate 3-kinase C2 domain-containing subunit gamma">
  <data key="d23">1</data>
</edge>
<edge source="Muscle, skeletal receptor tyrosine-protein kinase" target="Cyclin-dependent kinase 15">
  <data key="d23">1</data>
</edge>
<edge source="Muscle, skeletal receptor tyrosine-protein kinase" target="Ribosomal protein S6 kinase alpha-1">
  <data key="d23">1</data>
</edge>
<edge source="Muscle, skeletal receptor tyrosine-protein kinase" target="STE20-like serine/threonine-protein kinase">
  <data key="d23">1</data>
</edge>
<edge source="Muscle, skeletal receptor tyrosine-protein kinase" target="Serine/threonine-protein kinase PAK 4">
  <data key="d23">1</data>
</edge>
<edge source="Muscle, skeletal receptor tyrosine-protein kinase" target="Serine/threonine-protein kinase RIO2">
  <data key="d23">1</data>
</edge>
<edge source="Myosin light chain kinase, smooth muscle" target="Cyclin-dependent kinase 16">
  <data key="d23">1</data>
</edge>
<edge source="Myosin light chain kinase, smooth muscle" target="Serine/threonine-protein kinase 10">
  <data key="d23">1</data>
</edge>
<edge source="Myosin light chain kinase, smooth muscle" target="Serine/threonine-protein kinase Nek9">
  <data key="d23">1</data>
</edge>
<edge source="Myosin light chain kinase, smooth muscle" target="Serine/threonine-protein kinase PAK 1">
  <data key="d23">1</data>
</edge>
<edge source="Myosin light chain kinase, smooth muscle" target="NUAK family SNF1-like kinase 1">
  <data key="d23">1</data>
</edge>
<edge source="Myosin light chain kinase, smooth muscle" target="Serine/threonine-protein kinase 32A">
  <data key="d23">1</data>
</edge>
<edge source="Myosin light chain kinase, smooth muscle" target="Serine/threonine-protein kinase Nek1">
  <data key="d23">1</data>
</edge>
<edge source="Myosin light chain kinase, smooth muscle" target="Serine/threonine-protein kinase PAK 5">
  <data key="d23">1</data>
</edge>
<edge source="Myosin light chain kinase, smooth muscle" target="Serine/threonine-protein kinase PLK4">
  <data key="d23">1</data>
</edge>
<edge source="Myosin light chain kinase, smooth muscle" target="cAMP-dependent protein kinase catalytic subunit beta">
  <data key="d23">1</data>
</edge>
<edge source="Myosin light chain kinase, smooth muscle" target="cGMP-dependent protein kinase 2">
  <data key="d23">1</data>
</edge>
<edge source="Myosin light chain kinase, smooth muscle" target="Serine/threonine-protein kinase Nek5">
  <data key="d23">1</data>
</edge>
<edge source="Myosin light chain kinase, smooth muscle" target="Membrane-associated tyrosine- and threonine-specific cdc2-inhibitory kinase">
  <data key="d23">1</data>
</edge>
<edge source="Myosin light chain kinase, smooth muscle" target="SNF-related serine/threonine-protein kinase">
  <data key="d23">1</data>
</edge>
<edge source="Myosin light chain kinase, smooth muscle" target="RAF proto-oncogene serine/threonine-protein kinase">
  <data key="d23">1</data>
</edge>
<edge source="Myosin light chain kinase, smooth muscle" target="Serine/threonine-protein kinase PLK1">
  <data key="d23">1</data>
</edge>
<edge source="Myosin light chain kinase, smooth muscle" target="BDNF/NT-3 growth factors receptor">
  <data key="d23">1</data>
</edge>
<edge source="Myosin light chain kinase, smooth muscle" target="Serine/threonine-protein kinase PLK2">
  <data key="d23">1</data>
</edge>
<edge source="Myosin light chain kinase, smooth muscle" target="Focal adhesion kinase 1">
  <data key="d23">1</data>
</edge>
<edge source="Myosin light chain kinase, smooth muscle" target="Serine/threonine-protein kinase 16">
  <data key="d23">1</data>
</edge>
<edge source="Myosin light chain kinase, smooth muscle" target="Serine/threonine-protein kinase RIO3">
  <data key="d23">1</data>
</edge>
<edge source="Myosin light chain kinase, smooth muscle" target="Myosin light chain kinase 3">
  <data key="d23">1</data>
</edge>
<edge source="Myosin light chain kinase, smooth muscle" target="Serine/threonine-protein kinase PAK 2">
  <data key="d23">1</data>
</edge>
<edge source="Myosin light chain kinase, smooth muscle" target="Myosin light chain kinase family member 4">
  <data key="d23">1</data>
</edge>
<edge source="Myosin light chain kinase, smooth muscle" target="Serine/threonine-protein kinase SIK1">
  <data key="d23">1</data>
</edge>
<edge source="Myosin light chain kinase, smooth muscle" target="Phosphatidylinositol 4-phosphate 3-kinase C2 domain-containing subunit beta">
  <data key="d23">1</data>
</edge>
<edge source="Myosin light chain kinase, smooth muscle" target="Proto-oncogene tyrosine-protein kinase ROS">
  <data key="d23">1</data>
</edge>
<edge source="Myosin light chain kinase, smooth muscle" target="Myosin-IIIa">
  <data key="d23">1</data>
</edge>
<edge source="Myosin light chain kinase, smooth muscle" target="Phosphatidylinositol 5-phosphate 4-kinase type-2 beta">
  <data key="d23">1</data>
</edge>
<edge source="Myosin light chain kinase, smooth muscle" target="Serine/threonine-protein kinase Nek4">
  <data key="d23">1</data>
</edge>
<edge source="Myosin light chain kinase, smooth muscle" target="Serine/threonine-protein kinase RIO1">
  <data key="d23">1</data>
</edge>
<edge source="Myosin light chain kinase, smooth muscle" target="Receptor-interacting serine/threonine-protein kinase 1">
  <data key="d23">1</data>
</edge>
<edge source="Myosin light chain kinase, smooth muscle" target="Serine/threonine-protein kinase PAK 3">
  <data key="d23">1</data>
</edge>
<edge source="Myosin light chain kinase, smooth muscle" target="Myosin light chain kinase 2, skeletal/cardiac muscle">
  <data key="d23">1</data>
</edge>
<edge source="Myosin light chain kinase, smooth muscle" target="Serine/threonine-protein kinase PLK3">
  <data key="d23">1</data>
</edge>
<edge source="Myosin light chain kinase, smooth muscle" target="Serine/threonine-protein kinase Nek2">
  <data key="d23">1</data>
</edge>
<edge source="Myosin light chain kinase, smooth muscle" target="Rho-associated protein kinase 2">
  <data key="d23">1</data>
</edge>
<edge source="Myosin light chain kinase, smooth muscle" target="Serine/threonine-protein kinase SIK2">
  <data key="d23">1</data>
</edge>
<edge source="Myosin light chain kinase, smooth muscle" target="Phosphatidylinositol 4-kinase beta">
  <data key="d23">1</data>
</edge>
<edge source="Myosin light chain kinase, smooth muscle" target="Serine/threonine-protein kinase Nek11">
  <data key="d23">1</data>
</edge>
<edge source="Myosin light chain kinase, smooth muscle" target="Serine/threonine-protein kinase N1">
  <data key="d23">1</data>
</edge>
<edge source="Myosin light chain kinase, smooth muscle" target="Serine/threonine-protein kinase 17A">
  <data key="d23">1</data>
</edge>
<edge source="Myosin light chain kinase, smooth muscle" target="Phosphatidylinositol 5-phosphate 4-kinase type-2 gamma">
  <data key="d23">1</data>
</edge>
<edge source="Myosin light chain kinase, smooth muscle" target="Serine/threonine-protein kinase PAK 6">
  <data key="d23">1</data>
</edge>
<edge source="Myosin light chain kinase, smooth muscle" target="NUAK family SNF1-like kinase 2">
  <data key="d23">1</data>
</edge>
<edge source="Myosin light chain kinase, smooth muscle" target="Proto-oncogene tyrosine-protein kinase receptor Ret">
  <data key="d23">1</data>
</edge>
<edge source="Myosin light chain kinase, smooth muscle" target="Serine/threonine-protein kinase PRP4 homolog">
  <data key="d23">1</data>
</edge>
<edge source="Myosin light chain kinase, smooth muscle" target="Uncharacterized serine/threonine-protein kinase SBK3">
  <data key="d23">1</data>
</edge>
<edge source="Myosin light chain kinase, smooth muscle" target="Serine/threonine-protein kinase Nek3">
  <data key="d23">1</data>
</edge>
<edge source="Myosin light chain kinase, smooth muscle" target="NT-3 growth factor receptor">
  <data key="d23">1</data>
</edge>
<edge source="Myosin light chain kinase, smooth muscle" target="Receptor-interacting serine/threonine-protein kinase 2">
  <data key="d23">1</data>
</edge>
<edge source="Myosin light chain kinase, smooth muscle" target="Serine/threonine-protein kinase OSR1">
  <data key="d23">1</data>
</edge>
<edge source="Myosin light chain kinase, smooth muscle" target="Serine/threonine-protein kinase Sgk3">
  <data key="d23">1</data>
</edge>
<edge source="Myosin light chain kinase, smooth muscle" target="Serine/threonine-protein kinase N2">
  <data key="d23">1</data>
</edge>
<edge source="Myosin light chain kinase, smooth muscle" target="Phosphorylase b kinase gamma catalytic chain, skeletal muscle/heart isoform">
  <data key="d23">1</data>
</edge>
<edge source="Myosin light chain kinase, smooth muscle" target="Tyrosine-protein kinase Srms">
  <data key="d23">1</data>
</edge>
<edge source="Myosin light chain kinase, smooth muscle" target="Serine/threonine-protein kinase SBK1">
  <data key="d23">1</data>
</edge>
<edge source="Myosin light chain kinase, smooth muscle" target="Serine/threonine-protein kinase D1">
  <data key="d23">1</data>
</edge>
<edge source="Myosin light chain kinase, smooth muscle" target="Cyclin-dependent kinase 17">
  <data key="d23">1</data>
</edge>
<edge source="Myosin light chain kinase, smooth muscle" target="Receptor-interacting serine/threonine-protein kinase 4">
  <data key="d23">1</data>
</edge>
<edge source="Myosin light chain kinase, smooth muscle" target="Serine/threonine-protein kinase pim-3">
  <data key="d23">1</data>
</edge>
<edge source="Myosin light chain kinase, smooth muscle" target="Phosphatidylinositol 4-phosphate 3-kinase C2 domain-containing subunit gamma">
  <data key="d23">1</data>
</edge>
<edge source="Myosin light chain kinase, smooth muscle" target="Cyclin-dependent kinase 15">
  <data key="d23">1</data>
</edge>
<edge source="Myosin light chain kinase, smooth muscle" target="Ribosomal protein S6 kinase alpha-1">
  <data key="d23">1</data>
</edge>
<edge source="Myosin light chain kinase, smooth muscle" target="STE20-like serine/threonine-protein kinase">
  <data key="d23">1</data>
</edge>
<edge source="Myosin light chain kinase, smooth muscle" target="Serine/threonine-protein kinase PAK 4">
  <data key="d23">1</data>
</edge>
<edge source="Myosin light chain kinase, smooth muscle" target="Serine/threonine-protein kinase RIO2">
  <data key="d23">1</data>
</edge>
<edge source="Myosin light chain kinase 2, skeletal/cardiac muscle" target="Cyclin-dependent kinase 16">
  <data key="d23">1</data>
</edge>
<edge source="Myosin light chain kinase 2, skeletal/cardiac muscle" target="Serine/threonine-protein kinase 10">
  <data key="d23">1</data>
</edge>
<edge source="Myosin light chain kinase 2, skeletal/cardiac muscle" target="Serine/threonine-protein kinase Nek9">
  <data key="d23">1</data>
</edge>
<edge source="Myosin light chain kinase 2, skeletal/cardiac muscle" target="Serine/threonine-protein kinase PAK 1">
  <data key="d23">1</data>
</edge>
<edge source="Myosin light chain kinase 2, skeletal/cardiac muscle" target="NUAK family SNF1-like kinase 1">
  <data key="d23">1</data>
</edge>
<edge source="Myosin light chain kinase 2, skeletal/cardiac muscle" target="Serine/threonine-protein kinase 32A">
  <data key="d23">1</data>
</edge>
<edge source="Myosin light chain kinase 2, skeletal/cardiac muscle" target="Serine/threonine-protein kinase Nek1">
  <data key="d23">1</data>
</edge>
<edge source="Myosin light chain kinase 2, skeletal/cardiac muscle" target="Serine/threonine-protein kinase PAK 5">
  <data key="d23">1</data>
</edge>
<edge source="Myosin light chain kinase 2, skeletal/cardiac muscle" target="Serine/threonine-protein kinase PLK4">
  <data key="d23">1</data>
</edge>
<edge source="Myosin light chain kinase 2, skeletal/cardiac muscle" target="cAMP-dependent protein kinase catalytic subunit beta">
  <data key="d23">1</data>
</edge>
<edge source="Myosin light chain kinase 2, skeletal/cardiac muscle" target="cGMP-dependent protein kinase 2">
  <data key="d23">1</data>
</edge>
<edge source="Myosin light chain kinase 2, skeletal/cardiac muscle" target="Serine/threonine-protein kinase Nek5">
  <data key="d23">1</data>
</edge>
<edge source="Myosin light chain kinase 2, skeletal/cardiac muscle" target="Membrane-associated tyrosine- and threonine-specific cdc2-inhibitory kinase">
  <data key="d23">1</data>
</edge>
<edge source="Myosin light chain kinase 2, skeletal/cardiac muscle" target="SNF-related serine/threonine-protein kinase">
  <data key="d23">1</data>
</edge>
<edge source="Myosin light chain kinase 2, skeletal/cardiac muscle" target="RAF proto-oncogene serine/threonine-protein kinase">
  <data key="d23">1</data>
</edge>
<edge source="Myosin light chain kinase 2, skeletal/cardiac muscle" target="Serine/threonine-protein kinase PLK1">
  <data key="d23">1</data>
</edge>
<edge source="Myosin light chain kinase 2, skeletal/cardiac muscle" target="BDNF/NT-3 growth factors receptor">
  <data key="d23">1</data>
</edge>
<edge source="Myosin light chain kinase 2, skeletal/cardiac muscle" target="Serine/threonine-protein kinase PLK2">
  <data key="d23">1</data>
</edge>
<edge source="Myosin light chain kinase 2, skeletal/cardiac muscle" target="Focal adhesion kinase 1">
  <data key="d23">1</data>
</edge>
<edge source="Myosin light chain kinase 2, skeletal/cardiac muscle" target="Serine/threonine-protein kinase 16">
  <data key="d23">1</data>
</edge>
<edge source="Myosin light chain kinase 2, skeletal/cardiac muscle" target="Serine/threonine-protein kinase RIO3">
  <data key="d23">1</data>
</edge>
<edge source="Myosin light chain kinase 2, skeletal/cardiac muscle" target="Myosin light chain kinase 3">
  <data key="d23">1</data>
</edge>
<edge source="Myosin light chain kinase 2, skeletal/cardiac muscle" target="Serine/threonine-protein kinase PAK 2">
  <data key="d23">1</data>
</edge>
<edge source="Myosin light chain kinase 2, skeletal/cardiac muscle" target="Myosin light chain kinase family member 4">
  <data key="d23">1</data>
</edge>
<edge source="Myosin light chain kinase 2, skeletal/cardiac muscle" target="Serine/threonine-protein kinase SIK1">
  <data key="d23">1</data>
</edge>
<edge source="Myosin light chain kinase 2, skeletal/cardiac muscle" target="Phosphatidylinositol 4-phosphate 3-kinase C2 domain-containing subunit beta">
  <data key="d23">1</data>
</edge>
<edge source="Myosin light chain kinase 2, skeletal/cardiac muscle" target="Proto-oncogene tyrosine-protein kinase ROS">
  <data key="d23">1</data>
</edge>
<edge source="Myosin light chain kinase 2, skeletal/cardiac muscle" target="Myosin-IIIa">
  <data key="d23">1</data>
</edge>
<edge source="Myosin light chain kinase 2, skeletal/cardiac muscle" target="Phosphatidylinositol 5-phosphate 4-kinase type-2 beta">
  <data key="d23">1</data>
</edge>
<edge source="Myosin light chain kinase 2, skeletal/cardiac muscle" target="Serine/threonine-protein kinase Nek4">
  <data key="d23">1</data>
</edge>
<edge source="Myosin light chain kinase 2, skeletal/cardiac muscle" target="Serine/threonine-protein kinase RIO1">
  <data key="d23">1</data>
</edge>
<edge source="Myosin light chain kinase 2, skeletal/cardiac muscle" target="Receptor-interacting serine/threonine-protein kinase 1">
  <data key="d23">1</data>
</edge>
<edge source="Myosin light chain kinase 2, skeletal/cardiac muscle" target="Serine/threonine-protein kinase PAK 3">
  <data key="d23">1</data>
</edge>
<edge source="Myosin light chain kinase 2, skeletal/cardiac muscle" target="Serine/threonine-protein kinase PLK3">
  <data key="d23">1</data>
</edge>
<edge source="Myosin light chain kinase 2, skeletal/cardiac muscle" target="Serine/threonine-protein kinase Nek2">
  <data key="d23">1</data>
</edge>
<edge source="Myosin light chain kinase 2, skeletal/cardiac muscle" target="Rho-associated protein kinase 2">
  <data key="d23">1</data>
</edge>
<edge source="Myosin light chain kinase 2, skeletal/cardiac muscle" target="Serine/threonine-protein kinase SIK2">
  <data key="d23">1</data>
</edge>
<edge source="Myosin light chain kinase 2, skeletal/cardiac muscle" target="Phosphatidylinositol 4-kinase beta">
  <data key="d23">1</data>
</edge>
<edge source="Myosin light chain kinase 2, skeletal/cardiac muscle" target="Serine/threonine-protein kinase Nek11">
  <data key="d23">1</data>
</edge>
<edge source="Myosin light chain kinase 2, skeletal/cardiac muscle" target="Serine/threonine-protein kinase N1">
  <data key="d23">1</data>
</edge>
<edge source="Myosin light chain kinase 2, skeletal/cardiac muscle" target="Serine/threonine-protein kinase 17A">
  <data key="d23">1</data>
</edge>
<edge source="Myosin light chain kinase 2, skeletal/cardiac muscle" target="Phosphatidylinositol 5-phosphate 4-kinase type-2 gamma">
  <data key="d23">1</data>
</edge>
<edge source="Myosin light chain kinase 2, skeletal/cardiac muscle" target="Serine/threonine-protein kinase PAK 6">
  <data key="d23">1</data>
</edge>
<edge source="Myosin light chain kinase 2, skeletal/cardiac muscle" target="NUAK family SNF1-like kinase 2">
  <data key="d23">1</data>
</edge>
<edge source="Myosin light chain kinase 2, skeletal/cardiac muscle" target="Proto-oncogene tyrosine-protein kinase receptor Ret">
  <data key="d23">1</data>
</edge>
<edge source="Myosin light chain kinase 2, skeletal/cardiac muscle" target="Serine/threonine-protein kinase PRP4 homolog">
  <data key="d23">1</data>
</edge>
<edge source="Myosin light chain kinase 2, skeletal/cardiac muscle" target="Uncharacterized serine/threonine-protein kinase SBK3">
  <data key="d23">1</data>
</edge>
<edge source="Myosin light chain kinase 2, skeletal/cardiac muscle" target="Serine/threonine-protein kinase Nek3">
  <data key="d23">1</data>
</edge>
<edge source="Myosin light chain kinase 2, skeletal/cardiac muscle" target="NT-3 growth factor receptor">
  <data key="d23">1</data>
</edge>
<edge source="Myosin light chain kinase 2, skeletal/cardiac muscle" target="Receptor-interacting serine/threonine-protein kinase 2">
  <data key="d23">1</data>
</edge>
<edge source="Myosin light chain kinase 2, skeletal/cardiac muscle" target="Serine/threonine-protein kinase OSR1">
  <data key="d23">1</data>
</edge>
<edge source="Myosin light chain kinase 2, skeletal/cardiac muscle" target="Serine/threonine-protein kinase Sgk3">
  <data key="d23">1</data>
</edge>
<edge source="Myosin light chain kinase 2, skeletal/cardiac muscle" target="Serine/threonine-protein kinase N2">
  <data key="d23">1</data>
</edge>
<edge source="Myosin light chain kinase 2, skeletal/cardiac muscle" target="Phosphorylase b kinase gamma catalytic chain, skeletal muscle/heart isoform">
  <data key="d23">1</data>
</edge>
<edge source="Myosin light chain kinase 2, skeletal/cardiac muscle" target="Tyrosine-protein kinase Srms">
  <data key="d23">1</data>
</edge>
<edge source="Myosin light chain kinase 2, skeletal/cardiac muscle" target="Serine/threonine-protein kinase SBK1">
  <data key="d23">1</data>
</edge>
<edge source="Myosin light chain kinase 2, skeletal/cardiac muscle" target="Serine/threonine-protein kinase D1">
  <data key="d23">1</data>
</edge>
<edge source="Myosin light chain kinase 2, skeletal/cardiac muscle" target="Cyclin-dependent kinase 17">
  <data key="d23">1</data>
</edge>
<edge source="Myosin light chain kinase 2, skeletal/cardiac muscle" target="Receptor-interacting serine/threonine-protein kinase 4">
  <data key="d23">1</data>
</edge>
<edge source="Myosin light chain kinase 2, skeletal/cardiac muscle" target="Serine/threonine-protein kinase pim-3">
  <data key="d23">1</data>
</edge>
<edge source="Myosin light chain kinase 2, skeletal/cardiac muscle" target="Phosphatidylinositol 4-phosphate 3-kinase C2 domain-containing subunit gamma">
  <data key="d23">1</data>
</edge>
<edge source="Myosin light chain kinase 2, skeletal/cardiac muscle" target="Cyclin-dependent kinase 15">
  <data key="d23">1</data>
</edge>
<edge source="Myosin light chain kinase 2, skeletal/cardiac muscle" target="Ribosomal protein S6 kinase alpha-1">
  <data key="d23">1</data>
</edge>
<edge source="Myosin light chain kinase 2, skeletal/cardiac muscle" target="STE20-like serine/threonine-protein kinase">
  <data key="d23">1</data>
</edge>
<edge source="Myosin light chain kinase 2, skeletal/cardiac muscle" target="Serine/threonine-protein kinase PAK 4">
  <data key="d23">1</data>
</edge>
<edge source="Myosin light chain kinase 2, skeletal/cardiac muscle" target="Serine/threonine-protein kinase RIO2">
  <data key="d23">1</data>
</edge>
<edge source="Myosin light chain kinase 3" target="Cyclin-dependent kinase 16">
  <data key="d23">1</data>
</edge>
<edge source="Myosin light chain kinase 3" target="Serine/threonine-protein kinase 10">
  <data key="d23">1</data>
</edge>
<edge source="Myosin light chain kinase 3" target="Serine/threonine-protein kinase Nek9">
  <data key="d23">1</data>
</edge>
<edge source="Myosin light chain kinase 3" target="Serine/threonine-protein kinase PAK 1">
  <data key="d23">1</data>
</edge>
<edge source="Myosin light chain kinase 3" target="NUAK family SNF1-like kinase 1">
  <data key="d23">1</data>
</edge>
<edge source="Myosin light chain kinase 3" target="Serine/threonine-protein kinase 32A">
  <data key="d23">1</data>
</edge>
<edge source="Myosin light chain kinase 3" target="Serine/threonine-protein kinase Nek1">
  <data key="d23">1</data>
</edge>
<edge source="Myosin light chain kinase 3" target="Serine/threonine-protein kinase PAK 5">
  <data key="d23">1</data>
</edge>
<edge source="Myosin light chain kinase 3" target="Serine/threonine-protein kinase PLK4">
  <data key="d23">1</data>
</edge>
<edge source="Myosin light chain kinase 3" target="cAMP-dependent protein kinase catalytic subunit beta">
  <data key="d23">1</data>
</edge>
<edge source="Myosin light chain kinase 3" target="cGMP-dependent protein kinase 2">
  <data key="d23">1</data>
</edge>
<edge source="Myosin light chain kinase 3" target="Serine/threonine-protein kinase Nek5">
  <data key="d23">1</data>
</edge>
<edge source="Myosin light chain kinase 3" target="Membrane-associated tyrosine- and threonine-specific cdc2-inhibitory kinase">
  <data key="d23">1</data>
</edge>
<edge source="Myosin light chain kinase 3" target="SNF-related serine/threonine-protein kinase">
  <data key="d23">1</data>
</edge>
<edge source="Myosin light chain kinase 3" target="RAF proto-oncogene serine/threonine-protein kinase">
  <data key="d23">1</data>
</edge>
<edge source="Myosin light chain kinase 3" target="Serine/threonine-protein kinase PLK1">
  <data key="d23">1</data>
</edge>
<edge source="Myosin light chain kinase 3" target="BDNF/NT-3 growth factors receptor">
  <data key="d23">1</data>
</edge>
<edge source="Myosin light chain kinase 3" target="Serine/threonine-protein kinase PLK2">
  <data key="d23">1</data>
</edge>
<edge source="Myosin light chain kinase 3" target="Focal adhesion kinase 1">
  <data key="d23">1</data>
</edge>
<edge source="Myosin light chain kinase 3" target="Serine/threonine-protein kinase 16">
  <data key="d23">1</data>
</edge>
<edge source="Myosin light chain kinase 3" target="Serine/threonine-protein kinase RIO3">
  <data key="d23">1</data>
</edge>
<edge source="Myosin light chain kinase 3" target="Serine/threonine-protein kinase PAK 2">
  <data key="d23">1</data>
</edge>
<edge source="Myosin light chain kinase 3" target="Myosin light chain kinase family member 4">
  <data key="d23">1</data>
</edge>
<edge source="Myosin light chain kinase 3" target="Serine/threonine-protein kinase SIK1">
  <data key="d23">1</data>
</edge>
<edge source="Myosin light chain kinase 3" target="Phosphatidylinositol 4-phosphate 3-kinase C2 domain-containing subunit beta">
  <data key="d23">1</data>
</edge>
<edge source="Myosin light chain kinase 3" target="Proto-oncogene tyrosine-protein kinase ROS">
  <data key="d23">1</data>
</edge>
<edge source="Myosin light chain kinase 3" target="Myosin-IIIa">
  <data key="d23">1</data>
</edge>
<edge source="Myosin light chain kinase 3" target="Phosphatidylinositol 5-phosphate 4-kinase type-2 beta">
  <data key="d23">1</data>
</edge>
<edge source="Myosin light chain kinase 3" target="Serine/threonine-protein kinase Nek4">
  <data key="d23">1</data>
</edge>
<edge source="Myosin light chain kinase 3" target="Serine/threonine-protein kinase RIO1">
  <data key="d23">1</data>
</edge>
<edge source="Myosin light chain kinase 3" target="Receptor-interacting serine/threonine-protein kinase 1">
  <data key="d23">1</data>
</edge>
<edge source="Myosin light chain kinase 3" target="Serine/threonine-protein kinase PAK 3">
  <data key="d23">1</data>
</edge>
<edge source="Myosin light chain kinase 3" target="Serine/threonine-protein kinase PLK3">
  <data key="d23">1</data>
</edge>
<edge source="Myosin light chain kinase 3" target="Serine/threonine-protein kinase Nek2">
  <data key="d23">1</data>
</edge>
<edge source="Myosin light chain kinase 3" target="Rho-associated protein kinase 2">
  <data key="d23">1</data>
</edge>
<edge source="Myosin light chain kinase 3" target="Serine/threonine-protein kinase SIK2">
  <data key="d23">1</data>
</edge>
<edge source="Myosin light chain kinase 3" target="Phosphatidylinositol 4-kinase beta">
  <data key="d23">1</data>
</edge>
<edge source="Myosin light chain kinase 3" target="Serine/threonine-protein kinase Nek11">
  <data key="d23">1</data>
</edge>
<edge source="Myosin light chain kinase 3" target="Serine/threonine-protein kinase N1">
  <data key="d23">1</data>
</edge>
<edge source="Myosin light chain kinase 3" target="Serine/threonine-protein kinase 17A">
  <data key="d23">1</data>
</edge>
<edge source="Myosin light chain kinase 3" target="Phosphatidylinositol 5-phosphate 4-kinase type-2 gamma">
  <data key="d23">1</data>
</edge>
<edge source="Myosin light chain kinase 3" target="Serine/threonine-protein kinase PAK 6">
  <data key="d23">1</data>
</edge>
<edge source="Myosin light chain kinase 3" target="NUAK family SNF1-like kinase 2">
  <data key="d23">1</data>
</edge>
<edge source="Myosin light chain kinase 3" target="Proto-oncogene tyrosine-protein kinase receptor Ret">
  <data key="d23">1</data>
</edge>
<edge source="Myosin light chain kinase 3" target="Serine/threonine-protein kinase PRP4 homolog">
  <data key="d23">1</data>
</edge>
<edge source="Myosin light chain kinase 3" target="Uncharacterized serine/threonine-protein kinase SBK3">
  <data key="d23">1</data>
</edge>
<edge source="Myosin light chain kinase 3" target="Serine/threonine-protein kinase Nek3">
  <data key="d23">1</data>
</edge>
<edge source="Myosin light chain kinase 3" target="NT-3 growth factor receptor">
  <data key="d23">1</data>
</edge>
<edge source="Myosin light chain kinase 3" target="Receptor-interacting serine/threonine-protein kinase 2">
  <data key="d23">1</data>
</edge>
<edge source="Myosin light chain kinase 3" target="Serine/threonine-protein kinase OSR1">
  <data key="d23">1</data>
</edge>
<edge source="Myosin light chain kinase 3" target="Serine/threonine-protein kinase Sgk3">
  <data key="d23">1</data>
</edge>
<edge source="Myosin light chain kinase 3" target="Serine/threonine-protein kinase N2">
  <data key="d23">1</data>
</edge>
<edge source="Myosin light chain kinase 3" target="Phosphorylase b kinase gamma catalytic chain, skeletal muscle/heart isoform">
  <data key="d23">1</data>
</edge>
<edge source="Myosin light chain kinase 3" target="Tyrosine-protein kinase Srms">
  <data key="d23">1</data>
</edge>
<edge source="Myosin light chain kinase 3" target="Serine/threonine-protein kinase SBK1">
  <data key="d23">1</data>
</edge>
<edge source="Myosin light chain kinase 3" target="Serine/threonine-protein kinase D1">
  <data key="d23">1</data>
</edge>
<edge source="Myosin light chain kinase 3" target="Cyclin-dependent kinase 17">
  <data key="d23">1</data>
</edge>
<edge source="Myosin light chain kinase 3" target="Receptor-interacting serine/threonine-protein kinase 4">
  <data key="d23">1</data>
</edge>
<edge source="Myosin light chain kinase 3" target="Serine/threonine-protein kinase pim-3">
  <data key="d23">1</data>
</edge>
<edge source="Myosin light chain kinase 3" target="Phosphatidylinositol 4-phosphate 3-kinase C2 domain-containing subunit gamma">
  <data key="d23">1</data>
</edge>
<edge source="Myosin light chain kinase 3" target="Cyclin-dependent kinase 15">
  <data key="d23">1</data>
</edge>
<edge source="Myosin light chain kinase 3" target="Ribosomal protein S6 kinase alpha-1">
  <data key="d23">1</data>
</edge>
<edge source="Myosin light chain kinase 3" target="STE20-like serine/threonine-protein kinase">
  <data key="d23">1</data>
</edge>
<edge source="Myosin light chain kinase 3" target="Serine/threonine-protein kinase PAK 4">
  <data key="d23">1</data>
</edge>
<edge source="Myosin light chain kinase 3" target="Serine/threonine-protein kinase RIO2">
  <data key="d23">1</data>
</edge>
<edge source="Myosin light chain kinase family member 4" target="Cyclin-dependent kinase 16">
  <data key="d23">1</data>
</edge>
<edge source="Myosin light chain kinase family member 4" target="Serine/threonine-protein kinase 10">
  <data key="d23">1</data>
</edge>
<edge source="Myosin light chain kinase family member 4" target="Serine/threonine-protein kinase Nek9">
  <data key="d23">1</data>
</edge>
<edge source="Myosin light chain kinase family member 4" target="Serine/threonine-protein kinase PAK 1">
  <data key="d23">1</data>
</edge>
<edge source="Myosin light chain kinase family member 4" target="NUAK family SNF1-like kinase 1">
  <data key="d23">1</data>
</edge>
<edge source="Myosin light chain kinase family member 4" target="Serine/threonine-protein kinase 32A">
  <data key="d23">1</data>
</edge>
<edge source="Myosin light chain kinase family member 4" target="Serine/threonine-protein kinase Nek1">
  <data key="d23">1</data>
</edge>
<edge source="Myosin light chain kinase family member 4" target="Serine/threonine-protein kinase PAK 5">
  <data key="d23">1</data>
</edge>
<edge source="Myosin light chain kinase family member 4" target="Serine/threonine-protein kinase PLK4">
  <data key="d23">1</data>
</edge>
<edge source="Myosin light chain kinase family member 4" target="cAMP-dependent protein kinase catalytic subunit beta">
  <data key="d23">1</data>
</edge>
<edge source="Myosin light chain kinase family member 4" target="cGMP-dependent protein kinase 2">
  <data key="d23">1</data>
</edge>
<edge source="Myosin light chain kinase family member 4" target="Serine/threonine-protein kinase Nek5">
  <data key="d23">1</data>
</edge>
<edge source="Myosin light chain kinase family member 4" target="Membrane-associated tyrosine- and threonine-specific cdc2-inhibitory kinase">
  <data key="d23">1</data>
</edge>
<edge source="Myosin light chain kinase family member 4" target="SNF-related serine/threonine-protein kinase">
  <data key="d23">1</data>
</edge>
<edge source="Myosin light chain kinase family member 4" target="RAF proto-oncogene serine/threonine-protein kinase">
  <data key="d23">1</data>
</edge>
<edge source="Myosin light chain kinase family member 4" target="Serine/threonine-protein kinase PLK1">
  <data key="d23">1</data>
</edge>
<edge source="Myosin light chain kinase family member 4" target="BDNF/NT-3 growth factors receptor">
  <data key="d23">1</data>
</edge>
<edge source="Myosin light chain kinase family member 4" target="Serine/threonine-protein kinase PLK2">
  <data key="d23">1</data>
</edge>
<edge source="Myosin light chain kinase family member 4" target="Focal adhesion kinase 1">
  <data key="d23">1</data>
</edge>
<edge source="Myosin light chain kinase family member 4" target="Serine/threonine-protein kinase 16">
  <data key="d23">1</data>
</edge>
<edge source="Myosin light chain kinase family member 4" target="Serine/threonine-protein kinase RIO3">
  <data key="d23">1</data>
</edge>
<edge source="Myosin light chain kinase family member 4" target="Serine/threonine-protein kinase PAK 2">
  <data key="d23">1</data>
</edge>
<edge source="Myosin light chain kinase family member 4" target="Serine/threonine-protein kinase SIK1">
  <data key="d23">1</data>
</edge>
<edge source="Myosin light chain kinase family member 4" target="Phosphatidylinositol 4-phosphate 3-kinase C2 domain-containing subunit beta">
  <data key="d23">1</data>
</edge>
<edge source="Myosin light chain kinase family member 4" target="Proto-oncogene tyrosine-protein kinase ROS">
  <data key="d23">1</data>
</edge>
<edge source="Myosin light chain kinase family member 4" target="Myosin-IIIa">
  <data key="d23">1</data>
</edge>
<edge source="Myosin light chain kinase family member 4" target="Phosphatidylinositol 5-phosphate 4-kinase type-2 beta">
  <data key="d23">1</data>
</edge>
<edge source="Myosin light chain kinase family member 4" target="Serine/threonine-protein kinase Nek4">
  <data key="d23">1</data>
</edge>
<edge source="Myosin light chain kinase family member 4" target="Serine/threonine-protein kinase RIO1">
  <data key="d23">1</data>
</edge>
<edge source="Myosin light chain kinase family member 4" target="Receptor-interacting serine/threonine-protein kinase 1">
  <data key="d23">1</data>
</edge>
<edge source="Myosin light chain kinase family member 4" target="Serine/threonine-protein kinase PAK 3">
  <data key="d23">1</data>
</edge>
<edge source="Myosin light chain kinase family member 4" target="Serine/threonine-protein kinase PLK3">
  <data key="d23">1</data>
</edge>
<edge source="Myosin light chain kinase family member 4" target="Serine/threonine-protein kinase Nek2">
  <data key="d23">1</data>
</edge>
<edge source="Myosin light chain kinase family member 4" target="Rho-associated protein kinase 2">
  <data key="d23">1</data>
</edge>
<edge source="Myosin light chain kinase family member 4" target="Serine/threonine-protein kinase SIK2">
  <data key="d23">1</data>
</edge>
<edge source="Myosin light chain kinase family member 4" target="Phosphatidylinositol 4-kinase beta">
  <data key="d23">1</data>
</edge>
<edge source="Myosin light chain kinase family member 4" target="Serine/threonine-protein kinase Nek11">
  <data key="d23">1</data>
</edge>
<edge source="Myosin light chain kinase family member 4" target="Serine/threonine-protein kinase N1">
  <data key="d23">1</data>
</edge>
<edge source="Myosin light chain kinase family member 4" target="Serine/threonine-protein kinase 17A">
  <data key="d23">1</data>
</edge>
<edge source="Myosin light chain kinase family member 4" target="Phosphatidylinositol 5-phosphate 4-kinase type-2 gamma">
  <data key="d23">1</data>
</edge>
<edge source="Myosin light chain kinase family member 4" target="Serine/threonine-protein kinase PAK 6">
  <data key="d23">1</data>
</edge>
<edge source="Myosin light chain kinase family member 4" target="NUAK family SNF1-like kinase 2">
  <data key="d23">1</data>
</edge>
<edge source="Myosin light chain kinase family member 4" target="Proto-oncogene tyrosine-protein kinase receptor Ret">
  <data key="d23">1</data>
</edge>
<edge source="Myosin light chain kinase family member 4" target="Serine/threonine-protein kinase PRP4 homolog">
  <data key="d23">1</data>
</edge>
<edge source="Myosin light chain kinase family member 4" target="Uncharacterized serine/threonine-protein kinase SBK3">
  <data key="d23">1</data>
</edge>
<edge source="Myosin light chain kinase family member 4" target="Serine/threonine-protein kinase Nek3">
  <data key="d23">1</data>
</edge>
<edge source="Myosin light chain kinase family member 4" target="NT-3 growth factor receptor">
  <data key="d23">1</data>
</edge>
<edge source="Myosin light chain kinase family member 4" target="Receptor-interacting serine/threonine-protein kinase 2">
  <data key="d23">1</data>
</edge>
<edge source="Myosin light chain kinase family member 4" target="Serine/threonine-protein kinase OSR1">
  <data key="d23">1</data>
</edge>
<edge source="Myosin light chain kinase family member 4" target="Serine/threonine-protein kinase Sgk3">
  <data key="d23">1</data>
</edge>
<edge source="Myosin light chain kinase family member 4" target="Serine/threonine-protein kinase N2">
  <data key="d23">1</data>
</edge>
<edge source="Myosin light chain kinase family member 4" target="Phosphorylase b kinase gamma catalytic chain, skeletal muscle/heart isoform">
  <data key="d23">1</data>
</edge>
<edge source="Myosin light chain kinase family member 4" target="Tyrosine-protein kinase Srms">
  <data key="d23">1</data>
</edge>
<edge source="Myosin light chain kinase family member 4" target="Serine/threonine-protein kinase SBK1">
  <data key="d23">1</data>
</edge>
<edge source="Myosin light chain kinase family member 4" target="Serine/threonine-protein kinase D1">
  <data key="d23">1</data>
</edge>
<edge source="Myosin light chain kinase family member 4" target="Cyclin-dependent kinase 17">
  <data key="d23">1</data>
</edge>
<edge source="Myosin light chain kinase family member 4" target="Receptor-interacting serine/threonine-protein kinase 4">
  <data key="d23">1</data>
</edge>
<edge source="Myosin light chain kinase family member 4" target="Serine/threonine-protein kinase pim-3">
  <data key="d23">1</data>
</edge>
<edge source="Myosin light chain kinase family member 4" target="Phosphatidylinositol 4-phosphate 3-kinase C2 domain-containing subunit gamma">
  <data key="d23">1</data>
</edge>
<edge source="Myosin light chain kinase family member 4" target="Cyclin-dependent kinase 15">
  <data key="d23">1</data>
</edge>
<edge source="Myosin light chain kinase family member 4" target="Ribosomal protein S6 kinase alpha-1">
  <data key="d23">1</data>
</edge>
<edge source="Myosin light chain kinase family member 4" target="STE20-like serine/threonine-protein kinase">
  <data key="d23">1</data>
</edge>
<edge source="Myosin light chain kinase family member 4" target="Serine/threonine-protein kinase PAK 4">
  <data key="d23">1</data>
</edge>
<edge source="Myosin light chain kinase family member 4" target="Serine/threonine-protein kinase RIO2">
  <data key="d23">1</data>
</edge>
<edge source="Myosin-IIIa" target="Cyclin-dependent kinase 16">
  <data key="d23">1</data>
</edge>
<edge source="Myosin-IIIa" target="Serine/threonine-protein kinase 10">
  <data key="d23">1</data>
</edge>
<edge source="Myosin-IIIa" target="Serine/threonine-protein kinase Nek9">
  <data key="d23">1</data>
</edge>
<edge source="Myosin-IIIa" target="Serine/threonine-protein kinase PAK 1">
  <data key="d23">1</data>
</edge>
<edge source="Myosin-IIIa" target="NUAK family SNF1-like kinase 1">
  <data key="d23">1</data>
</edge>
<edge source="Myosin-IIIa" target="Serine/threonine-protein kinase 32A">
  <data key="d23">1</data>
</edge>
<edge source="Myosin-IIIa" target="Serine/threonine-protein kinase Nek1">
  <data key="d23">1</data>
</edge>
<edge source="Myosin-IIIa" target="Serine/threonine-protein kinase PAK 5">
  <data key="d23">1</data>
</edge>
<edge source="Myosin-IIIa" target="Serine/threonine-protein kinase PLK4">
  <data key="d23">1</data>
</edge>
<edge source="Myosin-IIIa" target="cAMP-dependent protein kinase catalytic subunit beta">
  <data key="d23">1</data>
</edge>
<edge source="Myosin-IIIa" target="cGMP-dependent protein kinase 2">
  <data key="d23">1</data>
</edge>
<edge source="Myosin-IIIa" target="Serine/threonine-protein kinase Nek5">
  <data key="d23">1</data>
</edge>
<edge source="Myosin-IIIa" target="Membrane-associated tyrosine- and threonine-specific cdc2-inhibitory kinase">
  <data key="d23">1</data>
</edge>
<edge source="Myosin-IIIa" target="SNF-related serine/threonine-protein kinase">
  <data key="d23">1</data>
</edge>
<edge source="Myosin-IIIa" target="RAF proto-oncogene serine/threonine-protein kinase">
  <data key="d23">1</data>
</edge>
<edge source="Myosin-IIIa" target="Serine/threonine-protein kinase PLK1">
  <data key="d23">1</data>
</edge>
<edge source="Myosin-IIIa" target="BDNF/NT-3 growth factors receptor">
  <data key="d23">1</data>
</edge>
<edge source="Myosin-IIIa" target="Serine/threonine-protein kinase PLK2">
  <data key="d23">1</data>
</edge>
<edge source="Myosin-IIIa" target="Focal adhesion kinase 1">
  <data key="d23">1</data>
</edge>
<edge source="Myosin-IIIa" target="Serine/threonine-protein kinase 16">
  <data key="d23">1</data>
</edge>
<edge source="Myosin-IIIa" target="Serine/threonine-protein kinase RIO3">
  <data key="d23">1</data>
</edge>
<edge source="Myosin-IIIa" target="Serine/threonine-protein kinase PAK 2">
  <data key="d23">1</data>
</edge>
<edge source="Myosin-IIIa" target="Serine/threonine-protein kinase SIK1">
  <data key="d23">1</data>
</edge>
<edge source="Myosin-IIIa" target="Phosphatidylinositol 4-phosphate 3-kinase C2 domain-containing subunit beta">
  <data key="d23">1</data>
</edge>
<edge source="Myosin-IIIa" target="Proto-oncogene tyrosine-protein kinase ROS">
  <data key="d23">1</data>
</edge>
<edge source="Myosin-IIIa" target="Phosphatidylinositol 5-phosphate 4-kinase type-2 beta">
  <data key="d23">1</data>
</edge>
<edge source="Myosin-IIIa" target="Serine/threonine-protein kinase Nek4">
  <data key="d23">1</data>
</edge>
<edge source="Myosin-IIIa" target="Serine/threonine-protein kinase RIO1">
  <data key="d23">1</data>
</edge>
<edge source="Myosin-IIIa" target="Receptor-interacting serine/threonine-protein kinase 1">
  <data key="d23">1</data>
</edge>
<edge source="Myosin-IIIa" target="Serine/threonine-protein kinase PAK 3">
  <data key="d23">1</data>
</edge>
<edge source="Myosin-IIIa" target="Serine/threonine-protein kinase PLK3">
  <data key="d23">1</data>
</edge>
<edge source="Myosin-IIIa" target="Serine/threonine-protein kinase Nek2">
  <data key="d23">1</data>
</edge>
<edge source="Myosin-IIIa" target="Rho-associated protein kinase 2">
  <data key="d23">1</data>
</edge>
<edge source="Myosin-IIIa" target="Serine/threonine-protein kinase SIK2">
  <data key="d23">1</data>
</edge>
<edge source="Myosin-IIIa" target="Phosphatidylinositol 4-kinase beta">
  <data key="d23">1</data>
</edge>
<edge source="Myosin-IIIa" target="Serine/threonine-protein kinase Nek11">
  <data key="d23">1</data>
</edge>
<edge source="Myosin-IIIa" target="Serine/threonine-protein kinase N1">
  <data key="d23">1</data>
</edge>
<edge source="Myosin-IIIa" target="Serine/threonine-protein kinase 17A">
  <data key="d23">1</data>
</edge>
<edge source="Myosin-IIIa" target="Phosphatidylinositol 5-phosphate 4-kinase type-2 gamma">
  <data key="d23">1</data>
</edge>
<edge source="Myosin-IIIa" target="Serine/threonine-protein kinase PAK 6">
  <data key="d23">1</data>
</edge>
<edge source="Myosin-IIIa" target="NUAK family SNF1-like kinase 2">
  <data key="d23">1</data>
</edge>
<edge source="Myosin-IIIa" target="Proto-oncogene tyrosine-protein kinase receptor Ret">
  <data key="d23">1</data>
</edge>
<edge source="Myosin-IIIa" target="Serine/threonine-protein kinase PRP4 homolog">
  <data key="d23">1</data>
</edge>
<edge source="Myosin-IIIa" target="Uncharacterized serine/threonine-protein kinase SBK3">
  <data key="d23">1</data>
</edge>
<edge source="Myosin-IIIa" target="Serine/threonine-protein kinase Nek3">
  <data key="d23">1</data>
</edge>
<edge source="Myosin-IIIa" target="NT-3 growth factor receptor">
  <data key="d23">1</data>
</edge>
<edge source="Myosin-IIIa" target="Receptor-interacting serine/threonine-protein kinase 2">
  <data key="d23">1</data>
</edge>
<edge source="Myosin-IIIa" target="Serine/threonine-protein kinase OSR1">
  <data key="d23">1</data>
</edge>
<edge source="Myosin-IIIa" target="Serine/threonine-protein kinase Sgk3">
  <data key="d23">1</data>
</edge>
<edge source="Myosin-IIIa" target="Serine/threonine-protein kinase N2">
  <data key="d23">1</data>
</edge>
<edge source="Myosin-IIIa" target="Phosphorylase b kinase gamma catalytic chain, skeletal muscle/heart isoform">
  <data key="d23">1</data>
</edge>
<edge source="Myosin-IIIa" target="Tyrosine-protein kinase Srms">
  <data key="d23">1</data>
</edge>
<edge source="Myosin-IIIa" target="Serine/threonine-protein kinase SBK1">
  <data key="d23">1</data>
</edge>
<edge source="Myosin-IIIa" target="Serine/threonine-protein kinase D1">
  <data key="d23">1</data>
</edge>
<edge source="Myosin-IIIa" target="Cyclin-dependent kinase 17">
  <data key="d23">1</data>
</edge>
<edge source="Myosin-IIIa" target="Receptor-interacting serine/threonine-protein kinase 4">
  <data key="d23">1</data>
</edge>
<edge source="Myosin-IIIa" target="Serine/threonine-protein kinase pim-3">
  <data key="d23">1</data>
</edge>
<edge source="Myosin-IIIa" target="Phosphatidylinositol 4-phosphate 3-kinase C2 domain-containing subunit gamma">
  <data key="d23">1</data>
</edge>
<edge source="Myosin-IIIa" target="Cyclin-dependent kinase 15">
  <data key="d23">1</data>
</edge>
<edge source="Myosin-IIIa" target="Ribosomal protein S6 kinase alpha-1">
  <data key="d23">1</data>
</edge>
<edge source="Myosin-IIIa" target="STE20-like serine/threonine-protein kinase">
  <data key="d23">1</data>
</edge>
<edge source="Myosin-IIIa" target="Serine/threonine-protein kinase PAK 4">
  <data key="d23">1</data>
</edge>
<edge source="Myosin-IIIa" target="Serine/threonine-protein kinase RIO2">
  <data key="d23">1</data>
</edge>
<edge source="Serine/threonine-protein kinase Nek1" target="Cyclin-dependent kinase 16">
  <data key="d23">1</data>
</edge>
<edge source="Serine/threonine-protein kinase Nek1" target="Serine/threonine-protein kinase 10">
  <data key="d23">1</data>
</edge>
<edge source="Serine/threonine-protein kinase Nek1" target="Serine/threonine-protein kinase Nek9">
  <data key="d23">1</data>
</edge>
<edge source="Serine/threonine-protein kinase Nek1" target="Serine/threonine-protein kinase PAK 1">
  <data key="d23">1</data>
</edge>
<edge source="Serine/threonine-protein kinase Nek1" target="NUAK family SNF1-like kinase 1">
  <data key="d23">1</data>
</edge>
<edge source="Serine/threonine-protein kinase Nek1" target="Serine/threonine-protein kinase 32A">
  <data key="d23">1</data>
</edge>
<edge source="Serine/threonine-protein kinase Nek1" target="Serine/threonine-protein kinase PAK 5">
  <data key="d23">1</data>
</edge>
<edge source="Serine/threonine-protein kinase Nek1" target="Serine/threonine-protein kinase PLK4">
  <data key="d23">1</data>
</edge>
<edge source="Serine/threonine-protein kinase Nek1" target="cAMP-dependent protein kinase catalytic subunit beta">
  <data key="d23">1</data>
</edge>
<edge source="Serine/threonine-protein kinase Nek1" target="cGMP-dependent protein kinase 2">
  <data key="d23">1</data>
</edge>
<edge source="Serine/threonine-protein kinase Nek1" target="Serine/threonine-protein kinase Nek5">
  <data key="d23">1</data>
</edge>
<edge source="Serine/threonine-protein kinase Nek1" target="Membrane-associated tyrosine- and threonine-specific cdc2-inhibitory kinase">
  <data key="d23">1</data>
</edge>
<edge source="Serine/threonine-protein kinase Nek1" target="SNF-related serine/threonine-protein kinase">
  <data key="d23">1</data>
</edge>
<edge source="Serine/threonine-protein kinase Nek1" target="RAF proto-oncogene serine/threonine-protein kinase">
  <data key="d23">1</data>
</edge>
<edge source="Serine/threonine-protein kinase Nek1" target="Serine/threonine-protein kinase PLK1">
  <data key="d23">1</data>
</edge>
<edge source="Serine/threonine-protein kinase Nek1" target="BDNF/NT-3 growth factors receptor">
  <data key="d23">1</data>
</edge>
<edge source="Serine/threonine-protein kinase Nek1" target="Serine/threonine-protein kinase PLK2">
  <data key="d23">1</data>
</edge>
<edge source="Serine/threonine-protein kinase Nek1" target="Focal adhesion kinase 1">
  <data key="d23">1</data>
</edge>
<edge source="Serine/threonine-protein kinase Nek1" target="Serine/threonine-protein kinase 16">
  <data key="d23">1</data>
</edge>
<edge source="Serine/threonine-protein kinase Nek1" target="Serine/threonine-protein kinase RIO3">
  <data key="d23">1</data>
</edge>
<edge source="Serine/threonine-protein kinase Nek1" target="Serine/threonine-protein kinase PAK 2">
  <data key="d23">1</data>
</edge>
<edge source="Serine/threonine-protein kinase Nek1" target="Serine/threonine-protein kinase SIK1">
  <data key="d23">1</data>
</edge>
<edge source="Serine/threonine-protein kinase Nek1" target="Phosphatidylinositol 4-phosphate 3-kinase C2 domain-containing subunit beta">
  <data key="d23">1</data>
</edge>
<edge source="Serine/threonine-protein kinase Nek1" target="Proto-oncogene tyrosine-protein kinase ROS">
  <data key="d23">1</data>
</edge>
<edge source="Serine/threonine-protein kinase Nek1" target="Phosphatidylinositol 5-phosphate 4-kinase type-2 beta">
  <data key="d23">1</data>
</edge>
<edge source="Serine/threonine-protein kinase Nek1" target="Serine/threonine-protein kinase Nek4">
  <data key="d23">1</data>
</edge>
<edge source="Serine/threonine-protein kinase Nek1" target="Serine/threonine-protein kinase RIO1">
  <data key="d23">1</data>
</edge>
<edge source="Serine/threonine-protein kinase Nek1" target="Receptor-interacting serine/threonine-protein kinase 1">
  <data key="d23">1</data>
</edge>
<edge source="Serine/threonine-protein kinase Nek1" target="Serine/threonine-protein kinase PAK 3">
  <data key="d23">1</data>
</edge>
<edge source="Serine/threonine-protein kinase Nek1" target="Serine/threonine-protein kinase PLK3">
  <data key="d23">1</data>
</edge>
<edge source="Serine/threonine-protein kinase Nek1" target="Serine/threonine-protein kinase Nek2">
  <data key="d23">1</data>
</edge>
<edge source="Serine/threonine-protein kinase Nek1" target="Rho-associated protein kinase 2">
  <data key="d23">1</data>
</edge>
<edge source="Serine/threonine-protein kinase Nek1" target="Serine/threonine-protein kinase SIK2">
  <data key="d23">1</data>
</edge>
<edge source="Serine/threonine-protein kinase Nek1" target="Phosphatidylinositol 4-kinase beta">
  <data key="d23">1</data>
</edge>
<edge source="Serine/threonine-protein kinase Nek1" target="Serine/threonine-protein kinase Nek11">
  <data key="d23">1</data>
</edge>
<edge source="Serine/threonine-protein kinase Nek1" target="Serine/threonine-protein kinase N1">
  <data key="d23">1</data>
</edge>
<edge source="Serine/threonine-protein kinase Nek1" target="Serine/threonine-protein kinase 17A">
  <data key="d23">1</data>
</edge>
<edge source="Serine/threonine-protein kinase Nek1" target="Phosphatidylinositol 5-phosphate 4-kinase type-2 gamma">
  <data key="d23">1</data>
</edge>
<edge source="Serine/threonine-protein kinase Nek1" target="Serine/threonine-protein kinase PAK 6">
  <data key="d23">1</data>
</edge>
<edge source="Serine/threonine-protein kinase Nek1" target="NUAK family SNF1-like kinase 2">
  <data key="d23">1</data>
</edge>
<edge source="Serine/threonine-protein kinase Nek1" target="Proto-oncogene tyrosine-protein kinase receptor Ret">
  <data key="d23">1</data>
</edge>
<edge source="Serine/threonine-protein kinase Nek1" target="Serine/threonine-protein kinase PRP4 homolog">
  <data key="d23">1</data>
</edge>
<edge source="Serine/threonine-protein kinase Nek1" target="Uncharacterized serine/threonine-protein kinase SBK3">
  <data key="d23">1</data>
</edge>
<edge source="Serine/threonine-protein kinase Nek1" target="Serine/threonine-protein kinase Nek3">
  <data key="d23">1</data>
</edge>
<edge source="Serine/threonine-protein kinase Nek1" target="NT-3 growth factor receptor">
  <data key="d23">1</data>
</edge>
<edge source="Serine/threonine-protein kinase Nek1" target="Receptor-interacting serine/threonine-protein kinase 2">
  <data key="d23">1</data>
</edge>
<edge source="Serine/threonine-protein kinase Nek1" target="Serine/threonine-protein kinase OSR1">
  <data key="d23">1</data>
</edge>
<edge source="Serine/threonine-protein kinase Nek1" target="Serine/threonine-protein kinase Sgk3">
  <data key="d23">1</data>
</edge>
<edge source="Serine/threonine-protein kinase Nek1" target="Serine/threonine-protein kinase N2">
  <data key="d23">1</data>
</edge>
<edge source="Serine/threonine-protein kinase Nek1" target="Phosphorylase b kinase gamma catalytic chain, skeletal muscle/heart isoform">
  <data key="d23">1</data>
</edge>
<edge source="Serine/threonine-protein kinase Nek1" target="Tyrosine-protein kinase Srms">
  <data key="d23">1</data>
</edge>
<edge source="Serine/threonine-protein kinase Nek1" target="Serine/threonine-protein kinase SBK1">
  <data key="d23">1</data>
</edge>
<edge source="Serine/threonine-protein kinase Nek1" target="Serine/threonine-protein kinase D1">
  <data key="d23">1</data>
</edge>
<edge source="Serine/threonine-protein kinase Nek1" target="Cyclin-dependent kinase 17">
  <data key="d23">1</data>
</edge>
<edge source="Serine/threonine-protein kinase Nek1" target="Receptor-interacting serine/threonine-protein kinase 4">
  <data key="d23">1</data>
</edge>
<edge source="Serine/threonine-protein kinase Nek1" target="Serine/threonine-protein kinase pim-3">
  <data key="d23">1</data>
</edge>
<edge source="Serine/threonine-protein kinase Nek1" target="Phosphatidylinositol 4-phosphate 3-kinase C2 domain-containing subunit gamma">
  <data key="d23">1</data>
</edge>
<edge source="Serine/threonine-protein kinase Nek1" target="Cyclin-dependent kinase 15">
  <data key="d23">1</data>
</edge>
<edge source="Serine/threonine-protein kinase Nek1" target="Ribosomal protein S6 kinase alpha-1">
  <data key="d23">1</data>
</edge>
<edge source="Serine/threonine-protein kinase Nek1" target="STE20-like serine/threonine-protein kinase">
  <data key="d23">1</data>
</edge>
<edge source="Serine/threonine-protein kinase Nek1" target="Serine/threonine-protein kinase PAK 4">
  <data key="d23">1</data>
</edge>
<edge source="Serine/threonine-protein kinase Nek1" target="Serine/threonine-protein kinase RIO2">
  <data key="d23">1</data>
</edge>
<edge source="Serine/threonine-protein kinase Nek11" target="Cyclin-dependent kinase 16">
  <data key="d23">1</data>
</edge>
<edge source="Serine/threonine-protein kinase Nek11" target="Serine/threonine-protein kinase 10">
  <data key="d23">1</data>
</edge>
<edge source="Serine/threonine-protein kinase Nek11" target="Serine/threonine-protein kinase Nek9">
  <data key="d23">1</data>
</edge>
<edge source="Serine/threonine-protein kinase Nek11" target="Serine/threonine-protein kinase PAK 1">
  <data key="d23">1</data>
</edge>
<edge source="Serine/threonine-protein kinase Nek11" target="NUAK family SNF1-like kinase 1">
  <data key="d23">1</data>
</edge>
<edge source="Serine/threonine-protein kinase Nek11" target="Serine/threonine-protein kinase 32A">
  <data key="d23">1</data>
</edge>
<edge source="Serine/threonine-protein kinase Nek11" target="Serine/threonine-protein kinase PAK 5">
  <data key="d23">1</data>
</edge>
<edge source="Serine/threonine-protein kinase Nek11" target="Serine/threonine-protein kinase PLK4">
  <data key="d23">1</data>
</edge>
<edge source="Serine/threonine-protein kinase Nek11" target="cAMP-dependent protein kinase catalytic subunit beta">
  <data key="d23">1</data>
</edge>
<edge source="Serine/threonine-protein kinase Nek11" target="cGMP-dependent protein kinase 2">
  <data key="d23">1</data>
</edge>
<edge source="Serine/threonine-protein kinase Nek11" target="Serine/threonine-protein kinase Nek5">
  <data key="d23">1</data>
</edge>
<edge source="Serine/threonine-protein kinase Nek11" target="Membrane-associated tyrosine- and threonine-specific cdc2-inhibitory kinase">
  <data key="d23">1</data>
</edge>
<edge source="Serine/threonine-protein kinase Nek11" target="SNF-related serine/threonine-protein kinase">
  <data key="d23">1</data>
</edge>
<edge source="Serine/threonine-protein kinase Nek11" target="RAF proto-oncogene serine/threonine-protein kinase">
  <data key="d23">1</data>
</edge>
<edge source="Serine/threonine-protein kinase Nek11" target="Serine/threonine-protein kinase PLK1">
  <data key="d23">1</data>
</edge>
<edge source="Serine/threonine-protein kinase Nek11" target="BDNF/NT-3 growth factors receptor">
  <data key="d23">1</data>
</edge>
<edge source="Serine/threonine-protein kinase Nek11" target="Serine/threonine-protein kinase PLK2">
  <data key="d23">1</data>
</edge>
<edge source="Serine/threonine-protein kinase Nek11" target="Focal adhesion kinase 1">
  <data key="d23">1</data>
</edge>
<edge source="Serine/threonine-protein kinase Nek11" target="Serine/threonine-protein kinase 16">
  <data key="d23">1</data>
</edge>
<edge source="Serine/threonine-protein kinase Nek11" target="Serine/threonine-protein kinase RIO3">
  <data key="d23">1</data>
</edge>
<edge source="Serine/threonine-protein kinase Nek11" target="Serine/threonine-protein kinase PAK 2">
  <data key="d23">1</data>
</edge>
<edge source="Serine/threonine-protein kinase Nek11" target="Serine/threonine-protein kinase SIK1">
  <data key="d23">1</data>
</edge>
<edge source="Serine/threonine-protein kinase Nek11" target="Phosphatidylinositol 4-phosphate 3-kinase C2 domain-containing subunit beta">
  <data key="d23">1</data>
</edge>
<edge source="Serine/threonine-protein kinase Nek11" target="Proto-oncogene tyrosine-protein kinase ROS">
  <data key="d23">1</data>
</edge>
<edge source="Serine/threonine-protein kinase Nek11" target="Phosphatidylinositol 5-phosphate 4-kinase type-2 beta">
  <data key="d23">1</data>
</edge>
<edge source="Serine/threonine-protein kinase Nek11" target="Serine/threonine-protein kinase Nek4">
  <data key="d23">1</data>
</edge>
<edge source="Serine/threonine-protein kinase Nek11" target="Serine/threonine-protein kinase RIO1">
  <data key="d23">1</data>
</edge>
<edge source="Serine/threonine-protein kinase Nek11" target="Receptor-interacting serine/threonine-protein kinase 1">
  <data key="d23">1</data>
</edge>
<edge source="Serine/threonine-protein kinase Nek11" target="Serine/threonine-protein kinase PAK 3">
  <data key="d23">1</data>
</edge>
<edge source="Serine/threonine-protein kinase Nek11" target="Serine/threonine-protein kinase PLK3">
  <data key="d23">1</data>
</edge>
<edge source="Serine/threonine-protein kinase Nek11" target="Serine/threonine-protein kinase Nek2">
  <data key="d23">1</data>
</edge>
<edge source="Serine/threonine-protein kinase Nek11" target="Rho-associated protein kinase 2">
  <data key="d23">1</data>
</edge>
<edge source="Serine/threonine-protein kinase Nek11" target="Serine/threonine-protein kinase SIK2">
  <data key="d23">1</data>
</edge>
<edge source="Serine/threonine-protein kinase Nek11" target="Phosphatidylinositol 4-kinase beta">
  <data key="d23">1</data>
</edge>
<edge source="Serine/threonine-protein kinase Nek11" target="Serine/threonine-protein kinase N1">
  <data key="d23">1</data>
</edge>
<edge source="Serine/threonine-protein kinase Nek11" target="Serine/threonine-protein kinase 17A">
  <data key="d23">1</data>
</edge>
<edge source="Serine/threonine-protein kinase Nek11" target="Phosphatidylinositol 5-phosphate 4-kinase type-2 gamma">
  <data key="d23">1</data>
</edge>
<edge source="Serine/threonine-protein kinase Nek11" target="Serine/threonine-protein kinase PAK 6">
  <data key="d23">1</data>
</edge>
<edge source="Serine/threonine-protein kinase Nek11" target="NUAK family SNF1-like kinase 2">
  <data key="d23">1</data>
</edge>
<edge source="Serine/threonine-protein kinase Nek11" target="Proto-oncogene tyrosine-protein kinase receptor Ret">
  <data key="d23">1</data>
</edge>
<edge source="Serine/threonine-protein kinase Nek11" target="Serine/threonine-protein kinase PRP4 homolog">
  <data key="d23">1</data>
</edge>
<edge source="Serine/threonine-protein kinase Nek11" target="Uncharacterized serine/threonine-protein kinase SBK3">
  <data key="d23">1</data>
</edge>
<edge source="Serine/threonine-protein kinase Nek11" target="Serine/threonine-protein kinase Nek3">
  <data key="d23">1</data>
</edge>
<edge source="Serine/threonine-protein kinase Nek11" target="NT-3 growth factor receptor">
  <data key="d23">1</data>
</edge>
<edge source="Serine/threonine-protein kinase Nek11" target="Receptor-interacting serine/threonine-protein kinase 2">
  <data key="d23">1</data>
</edge>
<edge source="Serine/threonine-protein kinase Nek11" target="Serine/threonine-protein kinase OSR1">
  <data key="d23">1</data>
</edge>
<edge source="Serine/threonine-protein kinase Nek11" target="Serine/threonine-protein kinase Sgk3">
  <data key="d23">1</data>
</edge>
<edge source="Serine/threonine-protein kinase Nek11" target="Serine/threonine-protein kinase N2">
  <data key="d23">1</data>
</edge>
<edge source="Serine/threonine-protein kinase Nek11" target="Phosphorylase b kinase gamma catalytic chain, skeletal muscle/heart isoform">
  <data key="d23">1</data>
</edge>
<edge source="Serine/threonine-protein kinase Nek11" target="Tyrosine-protein kinase Srms">
  <data key="d23">1</data>
</edge>
<edge source="Serine/threonine-protein kinase Nek11" target="Serine/threonine-protein kinase SBK1">
  <data key="d23">1</data>
</edge>
<edge source="Serine/threonine-protein kinase Nek11" target="Serine/threonine-protein kinase D1">
  <data key="d23">1</data>
</edge>
<edge source="Serine/threonine-protein kinase Nek11" target="Cyclin-dependent kinase 17">
  <data key="d23">1</data>
</edge>
<edge source="Serine/threonine-protein kinase Nek11" target="Receptor-interacting serine/threonine-protein kinase 4">
  <data key="d23">1</data>
</edge>
<edge source="Serine/threonine-protein kinase Nek11" target="Serine/threonine-protein kinase pim-3">
  <data key="d23">1</data>
</edge>
<edge source="Serine/threonine-protein kinase Nek11" target="Phosphatidylinositol 4-phosphate 3-kinase C2 domain-containing subunit gamma">
  <data key="d23">1</data>
</edge>
<edge source="Serine/threonine-protein kinase Nek11" target="Cyclin-dependent kinase 15">
  <data key="d23">1</data>
</edge>
<edge source="Serine/threonine-protein kinase Nek11" target="Ribosomal protein S6 kinase alpha-1">
  <data key="d23">1</data>
</edge>
<edge source="Serine/threonine-protein kinase Nek11" target="STE20-like serine/threonine-protein kinase">
  <data key="d23">1</data>
</edge>
<edge source="Serine/threonine-protein kinase Nek11" target="Serine/threonine-protein kinase PAK 4">
  <data key="d23">1</data>
</edge>
<edge source="Serine/threonine-protein kinase Nek11" target="Serine/threonine-protein kinase RIO2">
  <data key="d23">1</data>
</edge>
<edge source="Serine/threonine-protein kinase Nek2" target="Cyclin-dependent kinase 16">
  <data key="d23">1</data>
</edge>
<edge source="Serine/threonine-protein kinase Nek2" target="Serine/threonine-protein kinase 10">
  <data key="d23">1</data>
</edge>
<edge source="Serine/threonine-protein kinase Nek2" target="Serine/threonine-protein kinase Nek9">
  <data key="d23">1</data>
</edge>
<edge source="Serine/threonine-protein kinase Nek2" target="Serine/threonine-protein kinase PAK 1">
  <data key="d23">1</data>
</edge>
<edge source="Serine/threonine-protein kinase Nek2" target="NUAK family SNF1-like kinase 1">
  <data key="d23">1</data>
</edge>
<edge source="Serine/threonine-protein kinase Nek2" target="Serine/threonine-protein kinase 32A">
  <data key="d23">1</data>
</edge>
<edge source="Serine/threonine-protein kinase Nek2" target="Serine/threonine-protein kinase PAK 5">
  <data key="d23">1</data>
</edge>
<edge source="Serine/threonine-protein kinase Nek2" target="Serine/threonine-protein kinase PLK4">
  <data key="d23">1</data>
</edge>
<edge source="Serine/threonine-protein kinase Nek2" target="cAMP-dependent protein kinase catalytic subunit beta">
  <data key="d23">1</data>
</edge>
<edge source="Serine/threonine-protein kinase Nek2" target="cGMP-dependent protein kinase 2">
  <data key="d23">1</data>
</edge>
<edge source="Serine/threonine-protein kinase Nek2" target="Serine/threonine-protein kinase Nek5">
  <data key="d23">1</data>
</edge>
<edge source="Serine/threonine-protein kinase Nek2" target="Membrane-associated tyrosine- and threonine-specific cdc2-inhibitory kinase">
  <data key="d23">1</data>
</edge>
<edge source="Serine/threonine-protein kinase Nek2" target="SNF-related serine/threonine-protein kinase">
  <data key="d23">1</data>
</edge>
<edge source="Serine/threonine-protein kinase Nek2" target="RAF proto-oncogene serine/threonine-protein kinase">
  <data key="d23">1</data>
</edge>
<edge source="Serine/threonine-protein kinase Nek2" target="Serine/threonine-protein kinase PLK1">
  <data key="d23">1</data>
</edge>
<edge source="Serine/threonine-protein kinase Nek2" target="BDNF/NT-3 growth factors receptor">
  <data key="d23">1</data>
</edge>
<edge source="Serine/threonine-protein kinase Nek2" target="Serine/threonine-protein kinase PLK2">
  <data key="d23">1</data>
</edge>
<edge source="Serine/threonine-protein kinase Nek2" target="Focal adhesion kinase 1">
  <data key="d23">1</data>
</edge>
<edge source="Serine/threonine-protein kinase Nek2" target="Serine/threonine-protein kinase 16">
  <data key="d23">1</data>
</edge>
<edge source="Serine/threonine-protein kinase Nek2" target="Serine/threonine-protein kinase RIO3">
  <data key="d23">1</data>
</edge>
<edge source="Serine/threonine-protein kinase Nek2" target="Serine/threonine-protein kinase PAK 2">
  <data key="d23">1</data>
</edge>
<edge source="Serine/threonine-protein kinase Nek2" target="Serine/threonine-protein kinase SIK1">
  <data key="d23">1</data>
</edge>
<edge source="Serine/threonine-protein kinase Nek2" target="Phosphatidylinositol 4-phosphate 3-kinase C2 domain-containing subunit beta">
  <data key="d23">1</data>
</edge>
<edge source="Serine/threonine-protein kinase Nek2" target="Proto-oncogene tyrosine-protein kinase ROS">
  <data key="d23">1</data>
</edge>
<edge source="Serine/threonine-protein kinase Nek2" target="Phosphatidylinositol 5-phosphate 4-kinase type-2 beta">
  <data key="d23">1</data>
</edge>
<edge source="Serine/threonine-protein kinase Nek2" target="Serine/threonine-protein kinase Nek4">
  <data key="d23">1</data>
</edge>
<edge source="Serine/threonine-protein kinase Nek2" target="Serine/threonine-protein kinase RIO1">
  <data key="d23">1</data>
</edge>
<edge source="Serine/threonine-protein kinase Nek2" target="Receptor-interacting serine/threonine-protein kinase 1">
  <data key="d23">1</data>
</edge>
<edge source="Serine/threonine-protein kinase Nek2" target="Serine/threonine-protein kinase PAK 3">
  <data key="d23">1</data>
</edge>
<edge source="Serine/threonine-protein kinase Nek2" target="Serine/threonine-protein kinase PLK3">
  <data key="d23">1</data>
</edge>
<edge source="Serine/threonine-protein kinase Nek2" target="Rho-associated protein kinase 2">
  <data key="d23">1</data>
</edge>
<edge source="Serine/threonine-protein kinase Nek2" target="Serine/threonine-protein kinase SIK2">
  <data key="d23">1</data>
</edge>
<edge source="Serine/threonine-protein kinase Nek2" target="Phosphatidylinositol 4-kinase beta">
  <data key="d23">1</data>
</edge>
<edge source="Serine/threonine-protein kinase Nek2" target="Serine/threonine-protein kinase N1">
  <data key="d23">1</data>
</edge>
<edge source="Serine/threonine-protein kinase Nek2" target="Serine/threonine-protein kinase 17A">
  <data key="d23">1</data>
</edge>
<edge source="Serine/threonine-protein kinase Nek2" target="Phosphatidylinositol 5-phosphate 4-kinase type-2 gamma">
  <data key="d23">1</data>
</edge>
<edge source="Serine/threonine-protein kinase Nek2" target="Serine/threonine-protein kinase PAK 6">
  <data key="d23">1</data>
</edge>
<edge source="Serine/threonine-protein kinase Nek2" target="NUAK family SNF1-like kinase 2">
  <data key="d23">1</data>
</edge>
<edge source="Serine/threonine-protein kinase Nek2" target="Proto-oncogene tyrosine-protein kinase receptor Ret">
  <data key="d23">1</data>
</edge>
<edge source="Serine/threonine-protein kinase Nek2" target="Serine/threonine-protein kinase PRP4 homolog">
  <data key="d23">1</data>
</edge>
<edge source="Serine/threonine-protein kinase Nek2" target="Uncharacterized serine/threonine-protein kinase SBK3">
  <data key="d23">1</data>
</edge>
<edge source="Serine/threonine-protein kinase Nek2" target="Serine/threonine-protein kinase Nek3">
  <data key="d23">1</data>
</edge>
<edge source="Serine/threonine-protein kinase Nek2" target="NT-3 growth factor receptor">
  <data key="d23">1</data>
</edge>
<edge source="Serine/threonine-protein kinase Nek2" target="Receptor-interacting serine/threonine-protein kinase 2">
  <data key="d23">1</data>
</edge>
<edge source="Serine/threonine-protein kinase Nek2" target="Serine/threonine-protein kinase OSR1">
  <data key="d23">1</data>
</edge>
<edge source="Serine/threonine-protein kinase Nek2" target="Serine/threonine-protein kinase Sgk3">
  <data key="d23">1</data>
</edge>
<edge source="Serine/threonine-protein kinase Nek2" target="Serine/threonine-protein kinase N2">
  <data key="d23">1</data>
</edge>
<edge source="Serine/threonine-protein kinase Nek2" target="Phosphorylase b kinase gamma catalytic chain, skeletal muscle/heart isoform">
  <data key="d23">1</data>
</edge>
<edge source="Serine/threonine-protein kinase Nek2" target="Tyrosine-protein kinase Srms">
  <data key="d23">1</data>
</edge>
<edge source="Serine/threonine-protein kinase Nek2" target="Serine/threonine-protein kinase SBK1">
  <data key="d23">1</data>
</edge>
<edge source="Serine/threonine-protein kinase Nek2" target="Serine/threonine-protein kinase D1">
  <data key="d23">1</data>
</edge>
<edge source="Serine/threonine-protein kinase Nek2" target="Cyclin-dependent kinase 17">
  <data key="d23">1</data>
</edge>
<edge source="Serine/threonine-protein kinase Nek2" target="Receptor-interacting serine/threonine-protein kinase 4">
  <data key="d23">1</data>
</edge>
<edge source="Serine/threonine-protein kinase Nek2" target="Serine/threonine-protein kinase pim-3">
  <data key="d23">1</data>
</edge>
<edge source="Serine/threonine-protein kinase Nek2" target="Phosphatidylinositol 4-phosphate 3-kinase C2 domain-containing subunit gamma">
  <data key="d23">1</data>
</edge>
<edge source="Serine/threonine-protein kinase Nek2" target="Cyclin-dependent kinase 15">
  <data key="d23">1</data>
</edge>
<edge source="Serine/threonine-protein kinase Nek2" target="Ribosomal protein S6 kinase alpha-1">
  <data key="d23">1</data>
</edge>
<edge source="Serine/threonine-protein kinase Nek2" target="STE20-like serine/threonine-protein kinase">
  <data key="d23">1</data>
</edge>
<edge source="Serine/threonine-protein kinase Nek2" target="Serine/threonine-protein kinase PAK 4">
  <data key="d23">1</data>
</edge>
<edge source="Serine/threonine-protein kinase Nek2" target="Serine/threonine-protein kinase RIO2">
  <data key="d23">1</data>
</edge>
<edge source="Serine/threonine-protein kinase Nek3" target="Cyclin-dependent kinase 16">
  <data key="d23">1</data>
</edge>
<edge source="Serine/threonine-protein kinase Nek3" target="Serine/threonine-protein kinase 10">
  <data key="d23">1</data>
</edge>
<edge source="Serine/threonine-protein kinase Nek3" target="Serine/threonine-protein kinase Nek9">
  <data key="d23">1</data>
</edge>
<edge source="Serine/threonine-protein kinase Nek3" target="Serine/threonine-protein kinase PAK 1">
  <data key="d23">1</data>
</edge>
<edge source="Serine/threonine-protein kinase Nek3" target="NUAK family SNF1-like kinase 1">
  <data key="d23">1</data>
</edge>
<edge source="Serine/threonine-protein kinase Nek3" target="Serine/threonine-protein kinase 32A">
  <data key="d23">1</data>
</edge>
<edge source="Serine/threonine-protein kinase Nek3" target="Serine/threonine-protein kinase PAK 5">
  <data key="d23">1</data>
</edge>
<edge source="Serine/threonine-protein kinase Nek3" target="Serine/threonine-protein kinase PLK4">
  <data key="d23">1</data>
</edge>
<edge source="Serine/threonine-protein kinase Nek3" target="cAMP-dependent protein kinase catalytic subunit beta">
  <data key="d23">1</data>
</edge>
<edge source="Serine/threonine-protein kinase Nek3" target="cGMP-dependent protein kinase 2">
  <data key="d23">1</data>
</edge>
<edge source="Serine/threonine-protein kinase Nek3" target="Serine/threonine-protein kinase Nek5">
  <data key="d23">1</data>
</edge>
<edge source="Serine/threonine-protein kinase Nek3" target="Membrane-associated tyrosine- and threonine-specific cdc2-inhibitory kinase">
  <data key="d23">1</data>
</edge>
<edge source="Serine/threonine-protein kinase Nek3" target="SNF-related serine/threonine-protein kinase">
  <data key="d23">1</data>
</edge>
<edge source="Serine/threonine-protein kinase Nek3" target="RAF proto-oncogene serine/threonine-protein kinase">
  <data key="d23">1</data>
</edge>
<edge source="Serine/threonine-protein kinase Nek3" target="Serine/threonine-protein kinase PLK1">
  <data key="d23">1</data>
</edge>
<edge source="Serine/threonine-protein kinase Nek3" target="BDNF/NT-3 growth factors receptor">
  <data key="d23">1</data>
</edge>
<edge source="Serine/threonine-protein kinase Nek3" target="Serine/threonine-protein kinase PLK2">
  <data key="d23">1</data>
</edge>
<edge source="Serine/threonine-protein kinase Nek3" target="Focal adhesion kinase 1">
  <data key="d23">1</data>
</edge>
<edge source="Serine/threonine-protein kinase Nek3" target="Serine/threonine-protein kinase 16">
  <data key="d23">1</data>
</edge>
<edge source="Serine/threonine-protein kinase Nek3" target="Serine/threonine-protein kinase RIO3">
  <data key="d23">1</data>
</edge>
<edge source="Serine/threonine-protein kinase Nek3" target="Serine/threonine-protein kinase PAK 2">
  <data key="d23">1</data>
</edge>
<edge source="Serine/threonine-protein kinase Nek3" target="Serine/threonine-protein kinase SIK1">
  <data key="d23">1</data>
</edge>
<edge source="Serine/threonine-protein kinase Nek3" target="Phosphatidylinositol 4-phosphate 3-kinase C2 domain-containing subunit beta">
  <data key="d23">1</data>
</edge>
<edge source="Serine/threonine-protein kinase Nek3" target="Proto-oncogene tyrosine-protein kinase ROS">
  <data key="d23">1</data>
</edge>
<edge source="Serine/threonine-protein kinase Nek3" target="Phosphatidylinositol 5-phosphate 4-kinase type-2 beta">
  <data key="d23">1</data>
</edge>
<edge source="Serine/threonine-protein kinase Nek3" target="Serine/threonine-protein kinase Nek4">
  <data key="d23">1</data>
</edge>
<edge source="Serine/threonine-protein kinase Nek3" target="Serine/threonine-protein kinase RIO1">
  <data key="d23">1</data>
</edge>
<edge source="Serine/threonine-protein kinase Nek3" target="Receptor-interacting serine/threonine-protein kinase 1">
  <data key="d23">1</data>
</edge>
<edge source="Serine/threonine-protein kinase Nek3" target="Serine/threonine-protein kinase PAK 3">
  <data key="d23">1</data>
</edge>
<edge source="Serine/threonine-protein kinase Nek3" target="Serine/threonine-protein kinase PLK3">
  <data key="d23">1</data>
</edge>
<edge source="Serine/threonine-protein kinase Nek3" target="Rho-associated protein kinase 2">
  <data key="d23">1</data>
</edge>
<edge source="Serine/threonine-protein kinase Nek3" target="Serine/threonine-protein kinase SIK2">
  <data key="d23">1</data>
</edge>
<edge source="Serine/threonine-protein kinase Nek3" target="Phosphatidylinositol 4-kinase beta">
  <data key="d23">1</data>
</edge>
<edge source="Serine/threonine-protein kinase Nek3" target="Serine/threonine-protein kinase N1">
  <data key="d23">1</data>
</edge>
<edge source="Serine/threonine-protein kinase Nek3" target="Serine/threonine-protein kinase 17A">
  <data key="d23">1</data>
</edge>
<edge source="Serine/threonine-protein kinase Nek3" target="Phosphatidylinositol 5-phosphate 4-kinase type-2 gamma">
  <data key="d23">1</data>
</edge>
<edge source="Serine/threonine-protein kinase Nek3" target="Serine/threonine-protein kinase PAK 6">
  <data key="d23">1</data>
</edge>
<edge source="Serine/threonine-protein kinase Nek3" target="NUAK family SNF1-like kinase 2">
  <data key="d23">1</data>
</edge>
<edge source="Serine/threonine-protein kinase Nek3" target="Proto-oncogene tyrosine-protein kinase receptor Ret">
  <data key="d23">1</data>
</edge>
<edge source="Serine/threonine-protein kinase Nek3" target="Serine/threonine-protein kinase PRP4 homolog">
  <data key="d23">1</data>
</edge>
<edge source="Serine/threonine-protein kinase Nek3" target="Uncharacterized serine/threonine-protein kinase SBK3">
  <data key="d23">1</data>
</edge>
<edge source="Serine/threonine-protein kinase Nek3" target="NT-3 growth factor receptor">
  <data key="d23">1</data>
</edge>
<edge source="Serine/threonine-protein kinase Nek3" target="Receptor-interacting serine/threonine-protein kinase 2">
  <data key="d23">1</data>
</edge>
<edge source="Serine/threonine-protein kinase Nek3" target="Serine/threonine-protein kinase OSR1">
  <data key="d23">1</data>
</edge>
<edge source="Serine/threonine-protein kinase Nek3" target="Serine/threonine-protein kinase Sgk3">
  <data key="d23">1</data>
</edge>
<edge source="Serine/threonine-protein kinase Nek3" target="Serine/threonine-protein kinase N2">
  <data key="d23">1</data>
</edge>
<edge source="Serine/threonine-protein kinase Nek3" target="Phosphorylase b kinase gamma catalytic chain, skeletal muscle/heart isoform">
  <data key="d23">1</data>
</edge>
<edge source="Serine/threonine-protein kinase Nek3" target="Tyrosine-protein kinase Srms">
  <data key="d23">1</data>
</edge>
<edge source="Serine/threonine-protein kinase Nek3" target="Serine/threonine-protein kinase SBK1">
  <data key="d23">1</data>
</edge>
<edge source="Serine/threonine-protein kinase Nek3" target="Serine/threonine-protein kinase D1">
  <data key="d23">1</data>
</edge>
<edge source="Serine/threonine-protein kinase Nek3" target="Cyclin-dependent kinase 17">
  <data key="d23">1</data>
</edge>
<edge source="Serine/threonine-protein kinase Nek3" target="Receptor-interacting serine/threonine-protein kinase 4">
  <data key="d23">1</data>
</edge>
<edge source="Serine/threonine-protein kinase Nek3" target="Serine/threonine-protein kinase pim-3">
  <data key="d23">1</data>
</edge>
<edge source="Serine/threonine-protein kinase Nek3" target="Phosphatidylinositol 4-phosphate 3-kinase C2 domain-containing subunit gamma">
  <data key="d23">1</data>
</edge>
<edge source="Serine/threonine-protein kinase Nek3" target="Cyclin-dependent kinase 15">
  <data key="d23">1</data>
</edge>
<edge source="Serine/threonine-protein kinase Nek3" target="Ribosomal protein S6 kinase alpha-1">
  <data key="d23">1</data>
</edge>
<edge source="Serine/threonine-protein kinase Nek3" target="STE20-like serine/threonine-protein kinase">
  <data key="d23">1</data>
</edge>
<edge source="Serine/threonine-protein kinase Nek3" target="Serine/threonine-protein kinase PAK 4">
  <data key="d23">1</data>
</edge>
<edge source="Serine/threonine-protein kinase Nek3" target="Serine/threonine-protein kinase RIO2">
  <data key="d23">1</data>
</edge>
<edge source="Serine/threonine-protein kinase Nek4" target="Cyclin-dependent kinase 16">
  <data key="d23">1</data>
</edge>
<edge source="Serine/threonine-protein kinase Nek4" target="Serine/threonine-protein kinase 10">
  <data key="d23">1</data>
</edge>
<edge source="Serine/threonine-protein kinase Nek4" target="Serine/threonine-protein kinase Nek9">
  <data key="d23">1</data>
</edge>
<edge source="Serine/threonine-protein kinase Nek4" target="Serine/threonine-protein kinase PAK 1">
  <data key="d23">1</data>
</edge>
<edge source="Serine/threonine-protein kinase Nek4" target="NUAK family SNF1-like kinase 1">
  <data key="d23">1</data>
</edge>
<edge source="Serine/threonine-protein kinase Nek4" target="Serine/threonine-protein kinase 32A">
  <data key="d23">1</data>
</edge>
<edge source="Serine/threonine-protein kinase Nek4" target="Serine/threonine-protein kinase PAK 5">
  <data key="d23">1</data>
</edge>
<edge source="Serine/threonine-protein kinase Nek4" target="Serine/threonine-protein kinase PLK4">
  <data key="d23">1</data>
</edge>
<edge source="Serine/threonine-protein kinase Nek4" target="cAMP-dependent protein kinase catalytic subunit beta">
  <data key="d23">1</data>
</edge>
<edge source="Serine/threonine-protein kinase Nek4" target="cGMP-dependent protein kinase 2">
  <data key="d23">1</data>
</edge>
<edge source="Serine/threonine-protein kinase Nek4" target="Serine/threonine-protein kinase Nek5">
  <data key="d23">1</data>
</edge>
<edge source="Serine/threonine-protein kinase Nek4" target="Membrane-associated tyrosine- and threonine-specific cdc2-inhibitory kinase">
  <data key="d23">1</data>
</edge>
<edge source="Serine/threonine-protein kinase Nek4" target="SNF-related serine/threonine-protein kinase">
  <data key="d23">1</data>
</edge>
<edge source="Serine/threonine-protein kinase Nek4" target="RAF proto-oncogene serine/threonine-protein kinase">
  <data key="d23">1</data>
</edge>
<edge source="Serine/threonine-protein kinase Nek4" target="Serine/threonine-protein kinase PLK1">
  <data key="d23">1</data>
</edge>
<edge source="Serine/threonine-protein kinase Nek4" target="BDNF/NT-3 growth factors receptor">
  <data key="d23">1</data>
</edge>
<edge source="Serine/threonine-protein kinase Nek4" target="Serine/threonine-protein kinase PLK2">
  <data key="d23">1</data>
</edge>
<edge source="Serine/threonine-protein kinase Nek4" target="Focal adhesion kinase 1">
  <data key="d23">1</data>
</edge>
<edge source="Serine/threonine-protein kinase Nek4" target="Serine/threonine-protein kinase 16">
  <data key="d23">1</data>
</edge>
<edge source="Serine/threonine-protein kinase Nek4" target="Serine/threonine-protein kinase RIO3">
  <data key="d23">1</data>
</edge>
<edge source="Serine/threonine-protein kinase Nek4" target="Serine/threonine-protein kinase PAK 2">
  <data key="d23">1</data>
</edge>
<edge source="Serine/threonine-protein kinase Nek4" target="Serine/threonine-protein kinase SIK1">
  <data key="d23">1</data>
</edge>
<edge source="Serine/threonine-protein kinase Nek4" target="Phosphatidylinositol 4-phosphate 3-kinase C2 domain-containing subunit beta">
  <data key="d23">1</data>
</edge>
<edge source="Serine/threonine-protein kinase Nek4" target="Proto-oncogene tyrosine-protein kinase ROS">
  <data key="d23">1</data>
</edge>
<edge source="Serine/threonine-protein kinase Nek4" target="Phosphatidylinositol 5-phosphate 4-kinase type-2 beta">
  <data key="d23">1</data>
</edge>
<edge source="Serine/threonine-protein kinase Nek4" target="Serine/threonine-protein kinase RIO1">
  <data key="d23">1</data>
</edge>
<edge source="Serine/threonine-protein kinase Nek4" target="Receptor-interacting serine/threonine-protein kinase 1">
  <data key="d23">1</data>
</edge>
<edge source="Serine/threonine-protein kinase Nek4" target="Serine/threonine-protein kinase PAK 3">
  <data key="d23">1</data>
</edge>
<edge source="Serine/threonine-protein kinase Nek4" target="Serine/threonine-protein kinase PLK3">
  <data key="d23">1</data>
</edge>
<edge source="Serine/threonine-protein kinase Nek4" target="Rho-associated protein kinase 2">
  <data key="d23">1</data>
</edge>
<edge source="Serine/threonine-protein kinase Nek4" target="Serine/threonine-protein kinase SIK2">
  <data key="d23">1</data>
</edge>
<edge source="Serine/threonine-protein kinase Nek4" target="Phosphatidylinositol 4-kinase beta">
  <data key="d23">1</data>
</edge>
<edge source="Serine/threonine-protein kinase Nek4" target="Serine/threonine-protein kinase N1">
  <data key="d23">1</data>
</edge>
<edge source="Serine/threonine-protein kinase Nek4" target="Serine/threonine-protein kinase 17A">
  <data key="d23">1</data>
</edge>
<edge source="Serine/threonine-protein kinase Nek4" target="Phosphatidylinositol 5-phosphate 4-kinase type-2 gamma">
  <data key="d23">1</data>
</edge>
<edge source="Serine/threonine-protein kinase Nek4" target="Serine/threonine-protein kinase PAK 6">
  <data key="d23">1</data>
</edge>
<edge source="Serine/threonine-protein kinase Nek4" target="NUAK family SNF1-like kinase 2">
  <data key="d23">1</data>
</edge>
<edge source="Serine/threonine-protein kinase Nek4" target="Proto-oncogene tyrosine-protein kinase receptor Ret">
  <data key="d23">1</data>
</edge>
<edge source="Serine/threonine-protein kinase Nek4" target="Serine/threonine-protein kinase PRP4 homolog">
  <data key="d23">1</data>
</edge>
<edge source="Serine/threonine-protein kinase Nek4" target="Uncharacterized serine/threonine-protein kinase SBK3">
  <data key="d23">1</data>
</edge>
<edge source="Serine/threonine-protein kinase Nek4" target="NT-3 growth factor receptor">
  <data key="d23">1</data>
</edge>
<edge source="Serine/threonine-protein kinase Nek4" target="Receptor-interacting serine/threonine-protein kinase 2">
  <data key="d23">1</data>
</edge>
<edge source="Serine/threonine-protein kinase Nek4" target="Serine/threonine-protein kinase OSR1">
  <data key="d23">1</data>
</edge>
<edge source="Serine/threonine-protein kinase Nek4" target="Serine/threonine-protein kinase Sgk3">
  <data key="d23">1</data>
</edge>
<edge source="Serine/threonine-protein kinase Nek4" target="Serine/threonine-protein kinase N2">
  <data key="d23">1</data>
</edge>
<edge source="Serine/threonine-protein kinase Nek4" target="Phosphorylase b kinase gamma catalytic chain, skeletal muscle/heart isoform">
  <data key="d23">1</data>
</edge>
<edge source="Serine/threonine-protein kinase Nek4" target="Tyrosine-protein kinase Srms">
  <data key="d23">1</data>
</edge>
<edge source="Serine/threonine-protein kinase Nek4" target="Serine/threonine-protein kinase SBK1">
  <data key="d23">1</data>
</edge>
<edge source="Serine/threonine-protein kinase Nek4" target="Serine/threonine-protein kinase D1">
  <data key="d23">1</data>
</edge>
<edge source="Serine/threonine-protein kinase Nek4" target="Cyclin-dependent kinase 17">
  <data key="d23">1</data>
</edge>
<edge source="Serine/threonine-protein kinase Nek4" target="Receptor-interacting serine/threonine-protein kinase 4">
  <data key="d23">1</data>
</edge>
<edge source="Serine/threonine-protein kinase Nek4" target="Serine/threonine-protein kinase pim-3">
  <data key="d23">1</data>
</edge>
<edge source="Serine/threonine-protein kinase Nek4" target="Phosphatidylinositol 4-phosphate 3-kinase C2 domain-containing subunit gamma">
  <data key="d23">1</data>
</edge>
<edge source="Serine/threonine-protein kinase Nek4" target="Cyclin-dependent kinase 15">
  <data key="d23">1</data>
</edge>
<edge source="Serine/threonine-protein kinase Nek4" target="Ribosomal protein S6 kinase alpha-1">
  <data key="d23">1</data>
</edge>
<edge source="Serine/threonine-protein kinase Nek4" target="STE20-like serine/threonine-protein kinase">
  <data key="d23">1</data>
</edge>
<edge source="Serine/threonine-protein kinase Nek4" target="Serine/threonine-protein kinase PAK 4">
  <data key="d23">1</data>
</edge>
<edge source="Serine/threonine-protein kinase Nek4" target="Serine/threonine-protein kinase RIO2">
  <data key="d23">1</data>
</edge>
<edge source="Serine/threonine-protein kinase Nek5" target="Cyclin-dependent kinase 16">
  <data key="d23">1</data>
</edge>
<edge source="Serine/threonine-protein kinase Nek5" target="Serine/threonine-protein kinase 10">
  <data key="d23">1</data>
</edge>
<edge source="Serine/threonine-protein kinase Nek5" target="Serine/threonine-protein kinase Nek9">
  <data key="d23">1</data>
</edge>
<edge source="Serine/threonine-protein kinase Nek5" target="Serine/threonine-protein kinase PAK 1">
  <data key="d23">1</data>
</edge>
<edge source="Serine/threonine-protein kinase Nek5" target="NUAK family SNF1-like kinase 1">
  <data key="d23">1</data>
</edge>
<edge source="Serine/threonine-protein kinase Nek5" target="Serine/threonine-protein kinase 32A">
  <data key="d23">1</data>
</edge>
<edge source="Serine/threonine-protein kinase Nek5" target="Serine/threonine-protein kinase PAK 5">
  <data key="d23">1</data>
</edge>
<edge source="Serine/threonine-protein kinase Nek5" target="Serine/threonine-protein kinase PLK4">
  <data key="d23">1</data>
</edge>
<edge source="Serine/threonine-protein kinase Nek5" target="cAMP-dependent protein kinase catalytic subunit beta">
  <data key="d23">1</data>
</edge>
<edge source="Serine/threonine-protein kinase Nek5" target="cGMP-dependent protein kinase 2">
  <data key="d23">1</data>
</edge>
<edge source="Serine/threonine-protein kinase Nek5" target="Membrane-associated tyrosine- and threonine-specific cdc2-inhibitory kinase">
  <data key="d23">1</data>
</edge>
<edge source="Serine/threonine-protein kinase Nek5" target="SNF-related serine/threonine-protein kinase">
  <data key="d23">1</data>
</edge>
<edge source="Serine/threonine-protein kinase Nek5" target="RAF proto-oncogene serine/threonine-protein kinase">
  <data key="d23">1</data>
</edge>
<edge source="Serine/threonine-protein kinase Nek5" target="Serine/threonine-protein kinase PLK1">
  <data key="d23">1</data>
</edge>
<edge source="Serine/threonine-protein kinase Nek5" target="BDNF/NT-3 growth factors receptor">
  <data key="d23">1</data>
</edge>
<edge source="Serine/threonine-protein kinase Nek5" target="Serine/threonine-protein kinase PLK2">
  <data key="d23">1</data>
</edge>
<edge source="Serine/threonine-protein kinase Nek5" target="Focal adhesion kinase 1">
  <data key="d23">1</data>
</edge>
<edge source="Serine/threonine-protein kinase Nek5" target="Serine/threonine-protein kinase 16">
  <data key="d23">1</data>
</edge>
<edge source="Serine/threonine-protein kinase Nek5" target="Serine/threonine-protein kinase RIO3">
  <data key="d23">1</data>
</edge>
<edge source="Serine/threonine-protein kinase Nek5" target="Serine/threonine-protein kinase PAK 2">
  <data key="d23">1</data>
</edge>
<edge source="Serine/threonine-protein kinase Nek5" target="Serine/threonine-protein kinase SIK1">
  <data key="d23">1</data>
</edge>
<edge source="Serine/threonine-protein kinase Nek5" target="Phosphatidylinositol 4-phosphate 3-kinase C2 domain-containing subunit beta">
  <data key="d23">1</data>
</edge>
<edge source="Serine/threonine-protein kinase Nek5" target="Proto-oncogene tyrosine-protein kinase ROS">
  <data key="d23">1</data>
</edge>
<edge source="Serine/threonine-protein kinase Nek5" target="Phosphatidylinositol 5-phosphate 4-kinase type-2 beta">
  <data key="d23">1</data>
</edge>
<edge source="Serine/threonine-protein kinase Nek5" target="Serine/threonine-protein kinase RIO1">
  <data key="d23">1</data>
</edge>
<edge source="Serine/threonine-protein kinase Nek5" target="Receptor-interacting serine/threonine-protein kinase 1">
  <data key="d23">1</data>
</edge>
<edge source="Serine/threonine-protein kinase Nek5" target="Serine/threonine-protein kinase PAK 3">
  <data key="d23">1</data>
</edge>
<edge source="Serine/threonine-protein kinase Nek5" target="Serine/threonine-protein kinase PLK3">
  <data key="d23">1</data>
</edge>
<edge source="Serine/threonine-protein kinase Nek5" target="Rho-associated protein kinase 2">
  <data key="d23">1</data>
</edge>
<edge source="Serine/threonine-protein kinase Nek5" target="Serine/threonine-protein kinase SIK2">
  <data key="d23">1</data>
</edge>
<edge source="Serine/threonine-protein kinase Nek5" target="Phosphatidylinositol 4-kinase beta">
  <data key="d23">1</data>
</edge>
<edge source="Serine/threonine-protein kinase Nek5" target="Serine/threonine-protein kinase N1">
  <data key="d23">1</data>
</edge>
<edge source="Serine/threonine-protein kinase Nek5" target="Serine/threonine-protein kinase 17A">
  <data key="d23">1</data>
</edge>
<edge source="Serine/threonine-protein kinase Nek5" target="Phosphatidylinositol 5-phosphate 4-kinase type-2 gamma">
  <data key="d23">1</data>
</edge>
<edge source="Serine/threonine-protein kinase Nek5" target="Serine/threonine-protein kinase PAK 6">
  <data key="d23">1</data>
</edge>
<edge source="Serine/threonine-protein kinase Nek5" target="NUAK family SNF1-like kinase 2">
  <data key="d23">1</data>
</edge>
<edge source="Serine/threonine-protein kinase Nek5" target="Proto-oncogene tyrosine-protein kinase receptor Ret">
  <data key="d23">1</data>
</edge>
<edge source="Serine/threonine-protein kinase Nek5" target="Serine/threonine-protein kinase PRP4 homolog">
  <data key="d23">1</data>
</edge>
<edge source="Serine/threonine-protein kinase Nek5" target="Uncharacterized serine/threonine-protein kinase SBK3">
  <data key="d23">1</data>
</edge>
<edge source="Serine/threonine-protein kinase Nek5" target="NT-3 growth factor receptor">
  <data key="d23">1</data>
</edge>
<edge source="Serine/threonine-protein kinase Nek5" target="Receptor-interacting serine/threonine-protein kinase 2">
  <data key="d23">1</data>
</edge>
<edge source="Serine/threonine-protein kinase Nek5" target="Serine/threonine-protein kinase OSR1">
  <data key="d23">1</data>
</edge>
<edge source="Serine/threonine-protein kinase Nek5" target="Serine/threonine-protein kinase Sgk3">
  <data key="d23">1</data>
</edge>
<edge source="Serine/threonine-protein kinase Nek5" target="Serine/threonine-protein kinase N2">
  <data key="d23">1</data>
</edge>
<edge source="Serine/threonine-protein kinase Nek5" target="Phosphorylase b kinase gamma catalytic chain, skeletal muscle/heart isoform">
  <data key="d23">1</data>
</edge>
<edge source="Serine/threonine-protein kinase Nek5" target="Tyrosine-protein kinase Srms">
  <data key="d23">1</data>
</edge>
<edge source="Serine/threonine-protein kinase Nek5" target="Serine/threonine-protein kinase SBK1">
  <data key="d23">1</data>
</edge>
<edge source="Serine/threonine-protein kinase Nek5" target="Serine/threonine-protein kinase D1">
  <data key="d23">1</data>
</edge>
<edge source="Serine/threonine-protein kinase Nek5" target="Cyclin-dependent kinase 17">
  <data key="d23">1</data>
</edge>
<edge source="Serine/threonine-protein kinase Nek5" target="Receptor-interacting serine/threonine-protein kinase 4">
  <data key="d23">1</data>
</edge>
<edge source="Serine/threonine-protein kinase Nek5" target="Serine/threonine-protein kinase pim-3">
  <data key="d23">1</data>
</edge>
<edge source="Serine/threonine-protein kinase Nek5" target="Phosphatidylinositol 4-phosphate 3-kinase C2 domain-containing subunit gamma">
  <data key="d23">1</data>
</edge>
<edge source="Serine/threonine-protein kinase Nek5" target="Cyclin-dependent kinase 15">
  <data key="d23">1</data>
</edge>
<edge source="Serine/threonine-protein kinase Nek5" target="Ribosomal protein S6 kinase alpha-1">
  <data key="d23">1</data>
</edge>
<edge source="Serine/threonine-protein kinase Nek5" target="STE20-like serine/threonine-protein kinase">
  <data key="d23">1</data>
</edge>
<edge source="Serine/threonine-protein kinase Nek5" target="Serine/threonine-protein kinase PAK 4">
  <data key="d23">1</data>
</edge>
<edge source="Serine/threonine-protein kinase Nek5" target="Serine/threonine-protein kinase RIO2">
  <data key="d23">1</data>
</edge>
<edge source="Serine/threonine-protein kinase Nek9" target="Cyclin-dependent kinase 16">
  <data key="d23">1</data>
</edge>
<edge source="Serine/threonine-protein kinase Nek9" target="Serine/threonine-protein kinase 10">
  <data key="d23">1</data>
</edge>
<edge source="Serine/threonine-protein kinase Nek9" target="Serine/threonine-protein kinase PAK 1">
  <data key="d23">1</data>
</edge>
<edge source="Serine/threonine-protein kinase Nek9" target="NUAK family SNF1-like kinase 1">
  <data key="d23">1</data>
</edge>
<edge source="Serine/threonine-protein kinase Nek9" target="Serine/threonine-protein kinase 32A">
  <data key="d23">1</data>
</edge>
<edge source="Serine/threonine-protein kinase Nek9" target="Serine/threonine-protein kinase PAK 5">
  <data key="d23">1</data>
</edge>
<edge source="Serine/threonine-protein kinase Nek9" target="Serine/threonine-protein kinase PLK4">
  <data key="d23">1</data>
</edge>
<edge source="Serine/threonine-protein kinase Nek9" target="cAMP-dependent protein kinase catalytic subunit beta">
  <data key="d23">1</data>
</edge>
<edge source="Serine/threonine-protein kinase Nek9" target="cGMP-dependent protein kinase 2">
  <data key="d23">1</data>
</edge>
<edge source="Serine/threonine-protein kinase Nek9" target="Membrane-associated tyrosine- and threonine-specific cdc2-inhibitory kinase">
  <data key="d23">1</data>
</edge>
<edge source="Serine/threonine-protein kinase Nek9" target="SNF-related serine/threonine-protein kinase">
  <data key="d23">1</data>
</edge>
<edge source="Serine/threonine-protein kinase Nek9" target="RAF proto-oncogene serine/threonine-protein kinase">
  <data key="d23">1</data>
</edge>
<edge source="Serine/threonine-protein kinase Nek9" target="Serine/threonine-protein kinase PLK1">
  <data key="d23">1</data>
</edge>
<edge source="Serine/threonine-protein kinase Nek9" target="BDNF/NT-3 growth factors receptor">
  <data key="d23">1</data>
</edge>
<edge source="Serine/threonine-protein kinase Nek9" target="Serine/threonine-protein kinase PLK2">
  <data key="d23">1</data>
</edge>
<edge source="Serine/threonine-protein kinase Nek9" target="Focal adhesion kinase 1">
  <data key="d23">1</data>
</edge>
<edge source="Serine/threonine-protein kinase Nek9" target="Serine/threonine-protein kinase 16">
  <data key="d23">1</data>
</edge>
<edge source="Serine/threonine-protein kinase Nek9" target="Serine/threonine-protein kinase RIO3">
  <data key="d23">1</data>
</edge>
<edge source="Serine/threonine-protein kinase Nek9" target="Serine/threonine-protein kinase PAK 2">
  <data key="d23">1</data>
</edge>
<edge source="Serine/threonine-protein kinase Nek9" target="Serine/threonine-protein kinase SIK1">
  <data key="d23">1</data>
</edge>
<edge source="Serine/threonine-protein kinase Nek9" target="Phosphatidylinositol 4-phosphate 3-kinase C2 domain-containing subunit beta">
  <data key="d23">1</data>
</edge>
<edge source="Serine/threonine-protein kinase Nek9" target="Proto-oncogene tyrosine-protein kinase ROS">
  <data key="d23">1</data>
</edge>
<edge source="Serine/threonine-protein kinase Nek9" target="Phosphatidylinositol 5-phosphate 4-kinase type-2 beta">
  <data key="d23">1</data>
</edge>
<edge source="Serine/threonine-protein kinase Nek9" target="Serine/threonine-protein kinase RIO1">
  <data key="d23">1</data>
</edge>
<edge source="Serine/threonine-protein kinase Nek9" target="Receptor-interacting serine/threonine-protein kinase 1">
  <data key="d23">1</data>
</edge>
<edge source="Serine/threonine-protein kinase Nek9" target="Serine/threonine-protein kinase PAK 3">
  <data key="d23">1</data>
</edge>
<edge source="Serine/threonine-protein kinase Nek9" target="Serine/threonine-protein kinase PLK3">
  <data key="d23">1</data>
</edge>
<edge source="Serine/threonine-protein kinase Nek9" target="Rho-associated protein kinase 2">
  <data key="d23">1</data>
</edge>
<edge source="Serine/threonine-protein kinase Nek9" target="Serine/threonine-protein kinase SIK2">
  <data key="d23">1</data>
</edge>
<edge source="Serine/threonine-protein kinase Nek9" target="Phosphatidylinositol 4-kinase beta">
  <data key="d23">1</data>
</edge>
<edge source="Serine/threonine-protein kinase Nek9" target="Serine/threonine-protein kinase N1">
  <data key="d23">1</data>
</edge>
<edge source="Serine/threonine-protein kinase Nek9" target="Serine/threonine-protein kinase 17A">
  <data key="d23">1</data>
</edge>
<edge source="Serine/threonine-protein kinase Nek9" target="Phosphatidylinositol 5-phosphate 4-kinase type-2 gamma">
  <data key="d23">1</data>
</edge>
<edge source="Serine/threonine-protein kinase Nek9" target="Serine/threonine-protein kinase PAK 6">
  <data key="d23">1</data>
</edge>
<edge source="Serine/threonine-protein kinase Nek9" target="NUAK family SNF1-like kinase 2">
  <data key="d23">1</data>
</edge>
<edge source="Serine/threonine-protein kinase Nek9" target="Proto-oncogene tyrosine-protein kinase receptor Ret">
  <data key="d23">1</data>
</edge>
<edge source="Serine/threonine-protein kinase Nek9" target="Serine/threonine-protein kinase PRP4 homolog">
  <data key="d23">1</data>
</edge>
<edge source="Serine/threonine-protein kinase Nek9" target="Uncharacterized serine/threonine-protein kinase SBK3">
  <data key="d23">1</data>
</edge>
<edge source="Serine/threonine-protein kinase Nek9" target="NT-3 growth factor receptor">
  <data key="d23">1</data>
</edge>
<edge source="Serine/threonine-protein kinase Nek9" target="Receptor-interacting serine/threonine-protein kinase 2">
  <data key="d23">1</data>
</edge>
<edge source="Serine/threonine-protein kinase Nek9" target="Serine/threonine-protein kinase OSR1">
  <data key="d23">1</data>
</edge>
<edge source="Serine/threonine-protein kinase Nek9" target="Serine/threonine-protein kinase Sgk3">
  <data key="d23">1</data>
</edge>
<edge source="Serine/threonine-protein kinase Nek9" target="Serine/threonine-protein kinase N2">
  <data key="d23">1</data>
</edge>
<edge source="Serine/threonine-protein kinase Nek9" target="Phosphorylase b kinase gamma catalytic chain, skeletal muscle/heart isoform">
  <data key="d23">1</data>
</edge>
<edge source="Serine/threonine-protein kinase Nek9" target="Tyrosine-protein kinase Srms">
  <data key="d23">1</data>
</edge>
<edge source="Serine/threonine-protein kinase Nek9" target="Serine/threonine-protein kinase SBK1">
  <data key="d23">1</data>
</edge>
<edge source="Serine/threonine-protein kinase Nek9" target="Serine/threonine-protein kinase D1">
  <data key="d23">1</data>
</edge>
<edge source="Serine/threonine-protein kinase Nek9" target="Cyclin-dependent kinase 17">
  <data key="d23">1</data>
</edge>
<edge source="Serine/threonine-protein kinase Nek9" target="Receptor-interacting serine/threonine-protein kinase 4">
  <data key="d23">1</data>
</edge>
<edge source="Serine/threonine-protein kinase Nek9" target="Serine/threonine-protein kinase pim-3">
  <data key="d23">1</data>
</edge>
<edge source="Serine/threonine-protein kinase Nek9" target="Phosphatidylinositol 4-phosphate 3-kinase C2 domain-containing subunit gamma">
  <data key="d23">1</data>
</edge>
<edge source="Serine/threonine-protein kinase Nek9" target="Cyclin-dependent kinase 15">
  <data key="d23">1</data>
</edge>
<edge source="Serine/threonine-protein kinase Nek9" target="Ribosomal protein S6 kinase alpha-1">
  <data key="d23">1</data>
</edge>
<edge source="Serine/threonine-protein kinase Nek9" target="STE20-like serine/threonine-protein kinase">
  <data key="d23">1</data>
</edge>
<edge source="Serine/threonine-protein kinase Nek9" target="Serine/threonine-protein kinase PAK 4">
  <data key="d23">1</data>
</edge>
<edge source="Serine/threonine-protein kinase Nek9" target="Serine/threonine-protein kinase RIO2">
  <data key="d23">1</data>
</edge>
<edge source="BDNF/NT-3 growth factors receptor" target="Cyclin-dependent kinase 16">
  <data key="d23">1</data>
</edge>
<edge source="BDNF/NT-3 growth factors receptor" target="Serine/threonine-protein kinase 10">
  <data key="d23">1</data>
</edge>
<edge source="BDNF/NT-3 growth factors receptor" target="Serine/threonine-protein kinase PAK 1">
  <data key="d23">1</data>
</edge>
<edge source="BDNF/NT-3 growth factors receptor" target="NUAK family SNF1-like kinase 1">
  <data key="d23">1</data>
</edge>
<edge source="BDNF/NT-3 growth factors receptor" target="Serine/threonine-protein kinase 32A">
  <data key="d23">1</data>
</edge>
<edge source="BDNF/NT-3 growth factors receptor" target="Serine/threonine-protein kinase PAK 5">
  <data key="d23">1</data>
</edge>
<edge source="BDNF/NT-3 growth factors receptor" target="Serine/threonine-protein kinase PLK4">
  <data key="d23">1</data>
</edge>
<edge source="BDNF/NT-3 growth factors receptor" target="cAMP-dependent protein kinase catalytic subunit beta">
  <data key="d23">1</data>
</edge>
<edge source="BDNF/NT-3 growth factors receptor" target="cGMP-dependent protein kinase 2">
  <data key="d23">1</data>
</edge>
<edge source="BDNF/NT-3 growth factors receptor" target="Membrane-associated tyrosine- and threonine-specific cdc2-inhibitory kinase">
  <data key="d23">1</data>
</edge>
<edge source="BDNF/NT-3 growth factors receptor" target="SNF-related serine/threonine-protein kinase">
  <data key="d23">1</data>
</edge>
<edge source="BDNF/NT-3 growth factors receptor" target="RAF proto-oncogene serine/threonine-protein kinase">
  <data key="d23">1</data>
</edge>
<edge source="BDNF/NT-3 growth factors receptor" target="Serine/threonine-protein kinase PLK1">
  <data key="d23">1</data>
</edge>
<edge source="BDNF/NT-3 growth factors receptor" target="Serine/threonine-protein kinase PLK2">
  <data key="d23">1</data>
</edge>
<edge source="BDNF/NT-3 growth factors receptor" target="Focal adhesion kinase 1">
  <data key="d23">1</data>
</edge>
<edge source="BDNF/NT-3 growth factors receptor" target="Serine/threonine-protein kinase 16">
  <data key="d23">1</data>
</edge>
<edge source="BDNF/NT-3 growth factors receptor" target="Serine/threonine-protein kinase RIO3">
  <data key="d23">1</data>
</edge>
<edge source="BDNF/NT-3 growth factors receptor" target="Serine/threonine-protein kinase PAK 2">
  <data key="d23">1</data>
</edge>
<edge source="BDNF/NT-3 growth factors receptor" target="Serine/threonine-protein kinase SIK1">
  <data key="d23">1</data>
</edge>
<edge source="BDNF/NT-3 growth factors receptor" target="Phosphatidylinositol 4-phosphate 3-kinase C2 domain-containing subunit beta">
  <data key="d23">1</data>
</edge>
<edge source="BDNF/NT-3 growth factors receptor" target="Proto-oncogene tyrosine-protein kinase ROS">
  <data key="d23">1</data>
</edge>
<edge source="BDNF/NT-3 growth factors receptor" target="Phosphatidylinositol 5-phosphate 4-kinase type-2 beta">
  <data key="d23">1</data>
</edge>
<edge source="BDNF/NT-3 growth factors receptor" target="Serine/threonine-protein kinase RIO1">
  <data key="d23">1</data>
</edge>
<edge source="BDNF/NT-3 growth factors receptor" target="Receptor-interacting serine/threonine-protein kinase 1">
  <data key="d23">1</data>
</edge>
<edge source="BDNF/NT-3 growth factors receptor" target="Serine/threonine-protein kinase PAK 3">
  <data key="d23">1</data>
</edge>
<edge source="BDNF/NT-3 growth factors receptor" target="Serine/threonine-protein kinase PLK3">
  <data key="d23">1</data>
</edge>
<edge source="BDNF/NT-3 growth factors receptor" target="Rho-associated protein kinase 2">
  <data key="d23">1</data>
</edge>
<edge source="BDNF/NT-3 growth factors receptor" target="Serine/threonine-protein kinase SIK2">
  <data key="d23">1</data>
</edge>
<edge source="BDNF/NT-3 growth factors receptor" target="Phosphatidylinositol 4-kinase beta">
  <data key="d23">1</data>
</edge>
<edge source="BDNF/NT-3 growth factors receptor" target="Serine/threonine-protein kinase N1">
  <data key="d23">1</data>
</edge>
<edge source="BDNF/NT-3 growth factors receptor" target="Serine/threonine-protein kinase 17A">
  <data key="d23">1</data>
</edge>
<edge source="BDNF/NT-3 growth factors receptor" target="Phosphatidylinositol 5-phosphate 4-kinase type-2 gamma">
  <data key="d23">1</data>
</edge>
<edge source="BDNF/NT-3 growth factors receptor" target="Serine/threonine-protein kinase PAK 6">
  <data key="d23">1</data>
</edge>
<edge source="BDNF/NT-3 growth factors receptor" target="NUAK family SNF1-like kinase 2">
  <data key="d23">1</data>
</edge>
<edge source="BDNF/NT-3 growth factors receptor" target="Proto-oncogene tyrosine-protein kinase receptor Ret">
  <data key="d23">1</data>
</edge>
<edge source="BDNF/NT-3 growth factors receptor" target="Serine/threonine-protein kinase PRP4 homolog">
  <data key="d23">1</data>
</edge>
<edge source="BDNF/NT-3 growth factors receptor" target="Uncharacterized serine/threonine-protein kinase SBK3">
  <data key="d23">1</data>
</edge>
<edge source="BDNF/NT-3 growth factors receptor" target="NT-3 growth factor receptor">
  <data key="d23">1</data>
</edge>
<edge source="BDNF/NT-3 growth factors receptor" target="Receptor-interacting serine/threonine-protein kinase 2">
  <data key="d23">1</data>
</edge>
<edge source="BDNF/NT-3 growth factors receptor" target="Serine/threonine-protein kinase OSR1">
  <data key="d23">1</data>
</edge>
<edge source="BDNF/NT-3 growth factors receptor" target="Serine/threonine-protein kinase Sgk3">
  <data key="d23">1</data>
</edge>
<edge source="BDNF/NT-3 growth factors receptor" target="Serine/threonine-protein kinase N2">
  <data key="d23">1</data>
</edge>
<edge source="BDNF/NT-3 growth factors receptor" target="Phosphorylase b kinase gamma catalytic chain, skeletal muscle/heart isoform">
  <data key="d23">1</data>
</edge>
<edge source="BDNF/NT-3 growth factors receptor" target="Tyrosine-protein kinase Srms">
  <data key="d23">1</data>
</edge>
<edge source="BDNF/NT-3 growth factors receptor" target="Serine/threonine-protein kinase SBK1">
  <data key="d23">1</data>
</edge>
<edge source="BDNF/NT-3 growth factors receptor" target="Serine/threonine-protein kinase D1">
  <data key="d23">1</data>
</edge>
<edge source="BDNF/NT-3 growth factors receptor" target="Cyclin-dependent kinase 17">
  <data key="d23">1</data>
</edge>
<edge source="BDNF/NT-3 growth factors receptor" target="Receptor-interacting serine/threonine-protein kinase 4">
  <data key="d23">1</data>
</edge>
<edge source="BDNF/NT-3 growth factors receptor" target="Serine/threonine-protein kinase pim-3">
  <data key="d23">1</data>
</edge>
<edge source="BDNF/NT-3 growth factors receptor" target="Phosphatidylinositol 4-phosphate 3-kinase C2 domain-containing subunit gamma">
  <data key="d23">1</data>
</edge>
<edge source="BDNF/NT-3 growth factors receptor" target="Cyclin-dependent kinase 15">
  <data key="d23">1</data>
</edge>
<edge source="BDNF/NT-3 growth factors receptor" target="Ribosomal protein S6 kinase alpha-1">
  <data key="d23">1</data>
</edge>
<edge source="BDNF/NT-3 growth factors receptor" target="STE20-like serine/threonine-protein kinase">
  <data key="d23">1</data>
</edge>
<edge source="BDNF/NT-3 growth factors receptor" target="Serine/threonine-protein kinase PAK 4">
  <data key="d23">1</data>
</edge>
<edge source="BDNF/NT-3 growth factors receptor" target="Serine/threonine-protein kinase RIO2">
  <data key="d23">1</data>
</edge>
<edge source="NT-3 growth factor receptor" target="Cyclin-dependent kinase 16">
  <data key="d23">1</data>
</edge>
<edge source="NT-3 growth factor receptor" target="Serine/threonine-protein kinase 10">
  <data key="d23">1</data>
</edge>
<edge source="NT-3 growth factor receptor" target="Serine/threonine-protein kinase PAK 1">
  <data key="d23">1</data>
</edge>
<edge source="NT-3 growth factor receptor" target="NUAK family SNF1-like kinase 1">
  <data key="d23">1</data>
</edge>
<edge source="NT-3 growth factor receptor" target="Serine/threonine-protein kinase 32A">
  <data key="d23">1</data>
</edge>
<edge source="NT-3 growth factor receptor" target="Serine/threonine-protein kinase PAK 5">
  <data key="d23">1</data>
</edge>
<edge source="NT-3 growth factor receptor" target="Serine/threonine-protein kinase PLK4">
  <data key="d23">1</data>
</edge>
<edge source="NT-3 growth factor receptor" target="cAMP-dependent protein kinase catalytic subunit beta">
  <data key="d23">1</data>
</edge>
<edge source="NT-3 growth factor receptor" target="cGMP-dependent protein kinase 2">
  <data key="d23">1</data>
</edge>
<edge source="NT-3 growth factor receptor" target="Membrane-associated tyrosine- and threonine-specific cdc2-inhibitory kinase">
  <data key="d23">1</data>
</edge>
<edge source="NT-3 growth factor receptor" target="SNF-related serine/threonine-protein kinase">
  <data key="d23">1</data>
</edge>
<edge source="NT-3 growth factor receptor" target="RAF proto-oncogene serine/threonine-protein kinase">
  <data key="d23">1</data>
</edge>
<edge source="NT-3 growth factor receptor" target="Serine/threonine-protein kinase PLK1">
  <data key="d23">1</data>
</edge>
<edge source="NT-3 growth factor receptor" target="Serine/threonine-protein kinase PLK2">
  <data key="d23">1</data>
</edge>
<edge source="NT-3 growth factor receptor" target="Focal adhesion kinase 1">
  <data key="d23">1</data>
</edge>
<edge source="NT-3 growth factor receptor" target="Serine/threonine-protein kinase 16">
  <data key="d23">1</data>
</edge>
<edge source="NT-3 growth factor receptor" target="Serine/threonine-protein kinase RIO3">
  <data key="d23">1</data>
</edge>
<edge source="NT-3 growth factor receptor" target="Serine/threonine-protein kinase PAK 2">
  <data key="d23">1</data>
</edge>
<edge source="NT-3 growth factor receptor" target="Serine/threonine-protein kinase SIK1">
  <data key="d23">1</data>
</edge>
<edge source="NT-3 growth factor receptor" target="Phosphatidylinositol 4-phosphate 3-kinase C2 domain-containing subunit beta">
  <data key="d23">1</data>
</edge>
<edge source="NT-3 growth factor receptor" target="Proto-oncogene tyrosine-protein kinase ROS">
  <data key="d23">1</data>
</edge>
<edge source="NT-3 growth factor receptor" target="Phosphatidylinositol 5-phosphate 4-kinase type-2 beta">
  <data key="d23">1</data>
</edge>
<edge source="NT-3 growth factor receptor" target="Serine/threonine-protein kinase RIO1">
  <data key="d23">1</data>
</edge>
<edge source="NT-3 growth factor receptor" target="Receptor-interacting serine/threonine-protein kinase 1">
  <data key="d23">1</data>
</edge>
<edge source="NT-3 growth factor receptor" target="Serine/threonine-protein kinase PAK 3">
  <data key="d23">1</data>
</edge>
<edge source="NT-3 growth factor receptor" target="Serine/threonine-protein kinase PLK3">
  <data key="d23">1</data>
</edge>
<edge source="NT-3 growth factor receptor" target="Rho-associated protein kinase 2">
  <data key="d23">1</data>
</edge>
<edge source="NT-3 growth factor receptor" target="Serine/threonine-protein kinase SIK2">
  <data key="d23">1</data>
</edge>
<edge source="NT-3 growth factor receptor" target="Phosphatidylinositol 4-kinase beta">
  <data key="d23">1</data>
</edge>
<edge source="NT-3 growth factor receptor" target="Serine/threonine-protein kinase N1">
  <data key="d23">1</data>
</edge>
<edge source="NT-3 growth factor receptor" target="Serine/threonine-protein kinase 17A">
  <data key="d23">1</data>
</edge>
<edge source="NT-3 growth factor receptor" target="Phosphatidylinositol 5-phosphate 4-kinase type-2 gamma">
  <data key="d23">1</data>
</edge>
<edge source="NT-3 growth factor receptor" target="Serine/threonine-protein kinase PAK 6">
  <data key="d23">1</data>
</edge>
<edge source="NT-3 growth factor receptor" target="NUAK family SNF1-like kinase 2">
  <data key="d23">1</data>
</edge>
<edge source="NT-3 growth factor receptor" target="Proto-oncogene tyrosine-protein kinase receptor Ret">
  <data key="d23">1</data>
</edge>
<edge source="NT-3 growth factor receptor" target="Serine/threonine-protein kinase PRP4 homolog">
  <data key="d23">1</data>
</edge>
<edge source="NT-3 growth factor receptor" target="Uncharacterized serine/threonine-protein kinase SBK3">
  <data key="d23">1</data>
</edge>
<edge source="NT-3 growth factor receptor" target="Receptor-interacting serine/threonine-protein kinase 2">
  <data key="d23">1</data>
</edge>
<edge source="NT-3 growth factor receptor" target="Serine/threonine-protein kinase OSR1">
  <data key="d23">1</data>
</edge>
<edge source="NT-3 growth factor receptor" target="Serine/threonine-protein kinase Sgk3">
  <data key="d23">1</data>
</edge>
<edge source="NT-3 growth factor receptor" target="Serine/threonine-protein kinase N2">
  <data key="d23">1</data>
</edge>
<edge source="NT-3 growth factor receptor" target="Phosphorylase b kinase gamma catalytic chain, skeletal muscle/heart isoform">
  <data key="d23">1</data>
</edge>
<edge source="NT-3 growth factor receptor" target="Tyrosine-protein kinase Srms">
  <data key="d23">1</data>
</edge>
<edge source="NT-3 growth factor receptor" target="Serine/threonine-protein kinase SBK1">
  <data key="d23">1</data>
</edge>
<edge source="NT-3 growth factor receptor" target="Serine/threonine-protein kinase D1">
  <data key="d23">1</data>
</edge>
<edge source="NT-3 growth factor receptor" target="Cyclin-dependent kinase 17">
  <data key="d23">1</data>
</edge>
<edge source="NT-3 growth factor receptor" target="Receptor-interacting serine/threonine-protein kinase 4">
  <data key="d23">1</data>
</edge>
<edge source="NT-3 growth factor receptor" target="Serine/threonine-protein kinase pim-3">
  <data key="d23">1</data>
</edge>
<edge source="NT-3 growth factor receptor" target="Phosphatidylinositol 4-phosphate 3-kinase C2 domain-containing subunit gamma">
  <data key="d23">1</data>
</edge>
<edge source="NT-3 growth factor receptor" target="Cyclin-dependent kinase 15">
  <data key="d23">1</data>
</edge>
<edge source="NT-3 growth factor receptor" target="Ribosomal protein S6 kinase alpha-1">
  <data key="d23">1</data>
</edge>
<edge source="NT-3 growth factor receptor" target="STE20-like serine/threonine-protein kinase">
  <data key="d23">1</data>
</edge>
<edge source="NT-3 growth factor receptor" target="Serine/threonine-protein kinase PAK 4">
  <data key="d23">1</data>
</edge>
<edge source="NT-3 growth factor receptor" target="Serine/threonine-protein kinase RIO2">
  <data key="d23">1</data>
</edge>
<edge source="NUAK family SNF1-like kinase 1" target="Cyclin-dependent kinase 16">
  <data key="d23">1</data>
</edge>
<edge source="NUAK family SNF1-like kinase 1" target="Serine/threonine-protein kinase 10">
  <data key="d23">1</data>
</edge>
<edge source="NUAK family SNF1-like kinase 1" target="Serine/threonine-protein kinase PAK 1">
  <data key="d23">1</data>
</edge>
<edge source="NUAK family SNF1-like kinase 1" target="Serine/threonine-protein kinase 32A">
  <data key="d23">1</data>
</edge>
<edge source="NUAK family SNF1-like kinase 1" target="Serine/threonine-protein kinase PAK 5">
  <data key="d23">1</data>
</edge>
<edge source="NUAK family SNF1-like kinase 1" target="Serine/threonine-protein kinase PLK4">
  <data key="d23">1</data>
</edge>
<edge source="NUAK family SNF1-like kinase 1" target="cAMP-dependent protein kinase catalytic subunit beta">
  <data key="d23">1</data>
</edge>
<edge source="NUAK family SNF1-like kinase 1" target="cGMP-dependent protein kinase 2">
  <data key="d23">1</data>
</edge>
<edge source="NUAK family SNF1-like kinase 1" target="Membrane-associated tyrosine- and threonine-specific cdc2-inhibitory kinase">
  <data key="d23">1</data>
</edge>
<edge source="NUAK family SNF1-like kinase 1" target="SNF-related serine/threonine-protein kinase">
  <data key="d23">1</data>
</edge>
<edge source="NUAK family SNF1-like kinase 1" target="RAF proto-oncogene serine/threonine-protein kinase">
  <data key="d23">1</data>
</edge>
<edge source="NUAK family SNF1-like kinase 1" target="Serine/threonine-protein kinase PLK1">
  <data key="d23">1</data>
</edge>
<edge source="NUAK family SNF1-like kinase 1" target="Serine/threonine-protein kinase PLK2">
  <data key="d23">1</data>
</edge>
<edge source="NUAK family SNF1-like kinase 1" target="Focal adhesion kinase 1">
  <data key="d23">1</data>
</edge>
<edge source="NUAK family SNF1-like kinase 1" target="Serine/threonine-protein kinase 16">
  <data key="d23">1</data>
</edge>
<edge source="NUAK family SNF1-like kinase 1" target="Serine/threonine-protein kinase RIO3">
  <data key="d23">1</data>
</edge>
<edge source="NUAK family SNF1-like kinase 1" target="Serine/threonine-protein kinase PAK 2">
  <data key="d23">1</data>
</edge>
<edge source="NUAK family SNF1-like kinase 1" target="Serine/threonine-protein kinase SIK1">
  <data key="d23">1</data>
</edge>
<edge source="NUAK family SNF1-like kinase 1" target="Phosphatidylinositol 4-phosphate 3-kinase C2 domain-containing subunit beta">
  <data key="d23">1</data>
</edge>
<edge source="NUAK family SNF1-like kinase 1" target="Proto-oncogene tyrosine-protein kinase ROS">
  <data key="d23">1</data>
</edge>
<edge source="NUAK family SNF1-like kinase 1" target="Phosphatidylinositol 5-phosphate 4-kinase type-2 beta">
  <data key="d23">1</data>
</edge>
<edge source="NUAK family SNF1-like kinase 1" target="Serine/threonine-protein kinase RIO1">
  <data key="d23">1</data>
</edge>
<edge source="NUAK family SNF1-like kinase 1" target="Receptor-interacting serine/threonine-protein kinase 1">
  <data key="d23">1</data>
</edge>
<edge source="NUAK family SNF1-like kinase 1" target="Serine/threonine-protein kinase PAK 3">
  <data key="d23">1</data>
</edge>
<edge source="NUAK family SNF1-like kinase 1" target="Serine/threonine-protein kinase PLK3">
  <data key="d23">1</data>
</edge>
<edge source="NUAK family SNF1-like kinase 1" target="Rho-associated protein kinase 2">
  <data key="d23">1</data>
</edge>
<edge source="NUAK family SNF1-like kinase 1" target="Serine/threonine-protein kinase SIK2">
  <data key="d23">1</data>
</edge>
<edge source="NUAK family SNF1-like kinase 1" target="Phosphatidylinositol 4-kinase beta">
  <data key="d23">1</data>
</edge>
<edge source="NUAK family SNF1-like kinase 1" target="Serine/threonine-protein kinase N1">
  <data key="d23">1</data>
</edge>
<edge source="NUAK family SNF1-like kinase 1" target="Serine/threonine-protein kinase 17A">
  <data key="d23">1</data>
</edge>
<edge source="NUAK family SNF1-like kinase 1" target="Phosphatidylinositol 5-phosphate 4-kinase type-2 gamma">
  <data key="d23">1</data>
</edge>
<edge source="NUAK family SNF1-like kinase 1" target="Serine/threonine-protein kinase PAK 6">
  <data key="d23">1</data>
</edge>
<edge source="NUAK family SNF1-like kinase 1" target="NUAK family SNF1-like kinase 2">
  <data key="d23">1</data>
</edge>
<edge source="NUAK family SNF1-like kinase 1" target="Proto-oncogene tyrosine-protein kinase receptor Ret">
  <data key="d23">1</data>
</edge>
<edge source="NUAK family SNF1-like kinase 1" target="Serine/threonine-protein kinase PRP4 homolog">
  <data key="d23">1</data>
</edge>
<edge source="NUAK family SNF1-like kinase 1" target="Uncharacterized serine/threonine-protein kinase SBK3">
  <data key="d23">1</data>
</edge>
<edge source="NUAK family SNF1-like kinase 1" target="Receptor-interacting serine/threonine-protein kinase 2">
  <data key="d23">1</data>
</edge>
<edge source="NUAK family SNF1-like kinase 1" target="Serine/threonine-protein kinase OSR1">
  <data key="d23">1</data>
</edge>
<edge source="NUAK family SNF1-like kinase 1" target="Serine/threonine-protein kinase Sgk3">
  <data key="d23">1</data>
</edge>
<edge source="NUAK family SNF1-like kinase 1" target="Serine/threonine-protein kinase N2">
  <data key="d23">1</data>
</edge>
<edge source="NUAK family SNF1-like kinase 1" target="Phosphorylase b kinase gamma catalytic chain, skeletal muscle/heart isoform">
  <data key="d23">1</data>
</edge>
<edge source="NUAK family SNF1-like kinase 1" target="Tyrosine-protein kinase Srms">
  <data key="d23">1</data>
</edge>
<edge source="NUAK family SNF1-like kinase 1" target="Serine/threonine-protein kinase SBK1">
  <data key="d23">1</data>
</edge>
<edge source="NUAK family SNF1-like kinase 1" target="Serine/threonine-protein kinase D1">
  <data key="d23">1</data>
</edge>
<edge source="NUAK family SNF1-like kinase 1" target="Cyclin-dependent kinase 17">
  <data key="d23">1</data>
</edge>
<edge source="NUAK family SNF1-like kinase 1" target="Receptor-interacting serine/threonine-protein kinase 4">
  <data key="d23">1</data>
</edge>
<edge source="NUAK family SNF1-like kinase 1" target="Serine/threonine-protein kinase pim-3">
  <data key="d23">1</data>
</edge>
<edge source="NUAK family SNF1-like kinase 1" target="Phosphatidylinositol 4-phosphate 3-kinase C2 domain-containing subunit gamma">
  <data key="d23">1</data>
</edge>
<edge source="NUAK family SNF1-like kinase 1" target="Cyclin-dependent kinase 15">
  <data key="d23">1</data>
</edge>
<edge source="NUAK family SNF1-like kinase 1" target="Ribosomal protein S6 kinase alpha-1">
  <data key="d23">1</data>
</edge>
<edge source="NUAK family SNF1-like kinase 1" target="STE20-like serine/threonine-protein kinase">
  <data key="d23">1</data>
</edge>
<edge source="NUAK family SNF1-like kinase 1" target="Serine/threonine-protein kinase PAK 4">
  <data key="d23">1</data>
</edge>
<edge source="NUAK family SNF1-like kinase 1" target="Serine/threonine-protein kinase RIO2">
  <data key="d23">1</data>
</edge>
<edge source="NUAK family SNF1-like kinase 2" target="Cyclin-dependent kinase 16">
  <data key="d23">1</data>
</edge>
<edge source="NUAK family SNF1-like kinase 2" target="Serine/threonine-protein kinase 10">
  <data key="d23">1</data>
</edge>
<edge source="NUAK family SNF1-like kinase 2" target="Serine/threonine-protein kinase PAK 1">
  <data key="d23">1</data>
</edge>
<edge source="NUAK family SNF1-like kinase 2" target="Serine/threonine-protein kinase 32A">
  <data key="d23">1</data>
</edge>
<edge source="NUAK family SNF1-like kinase 2" target="Serine/threonine-protein kinase PAK 5">
  <data key="d23">1</data>
</edge>
<edge source="NUAK family SNF1-like kinase 2" target="Serine/threonine-protein kinase PLK4">
  <data key="d23">1</data>
</edge>
<edge source="NUAK family SNF1-like kinase 2" target="cAMP-dependent protein kinase catalytic subunit beta">
  <data key="d23">1</data>
</edge>
<edge source="NUAK family SNF1-like kinase 2" target="cGMP-dependent protein kinase 2">
  <data key="d23">1</data>
</edge>
<edge source="NUAK family SNF1-like kinase 2" target="Membrane-associated tyrosine- and threonine-specific cdc2-inhibitory kinase">
  <data key="d23">1</data>
</edge>
<edge source="NUAK family SNF1-like kinase 2" target="SNF-related serine/threonine-protein kinase">
  <data key="d23">1</data>
</edge>
<edge source="NUAK family SNF1-like kinase 2" target="RAF proto-oncogene serine/threonine-protein kinase">
  <data key="d23">1</data>
</edge>
<edge source="NUAK family SNF1-like kinase 2" target="Serine/threonine-protein kinase PLK1">
  <data key="d23">1</data>
</edge>
<edge source="NUAK family SNF1-like kinase 2" target="Serine/threonine-protein kinase PLK2">
  <data key="d23">1</data>
</edge>
<edge source="NUAK family SNF1-like kinase 2" target="Focal adhesion kinase 1">
  <data key="d23">1</data>
</edge>
<edge source="NUAK family SNF1-like kinase 2" target="Serine/threonine-protein kinase 16">
  <data key="d23">1</data>
</edge>
<edge source="NUAK family SNF1-like kinase 2" target="Serine/threonine-protein kinase RIO3">
  <data key="d23">1</data>
</edge>
<edge source="NUAK family SNF1-like kinase 2" target="Serine/threonine-protein kinase PAK 2">
  <data key="d23">1</data>
</edge>
<edge source="NUAK family SNF1-like kinase 2" target="Serine/threonine-protein kinase SIK1">
  <data key="d23">1</data>
</edge>
<edge source="NUAK family SNF1-like kinase 2" target="Phosphatidylinositol 4-phosphate 3-kinase C2 domain-containing subunit beta">
  <data key="d23">1</data>
</edge>
<edge source="NUAK family SNF1-like kinase 2" target="Proto-oncogene tyrosine-protein kinase ROS">
  <data key="d23">1</data>
</edge>
<edge source="NUAK family SNF1-like kinase 2" target="Phosphatidylinositol 5-phosphate 4-kinase type-2 beta">
  <data key="d23">1</data>
</edge>
<edge source="NUAK family SNF1-like kinase 2" target="Serine/threonine-protein kinase RIO1">
  <data key="d23">1</data>
</edge>
<edge source="NUAK family SNF1-like kinase 2" target="Receptor-interacting serine/threonine-protein kinase 1">
  <data key="d23">1</data>
</edge>
<edge source="NUAK family SNF1-like kinase 2" target="Serine/threonine-protein kinase PAK 3">
  <data key="d23">1</data>
</edge>
<edge source="NUAK family SNF1-like kinase 2" target="Serine/threonine-protein kinase PLK3">
  <data key="d23">1</data>
</edge>
<edge source="NUAK family SNF1-like kinase 2" target="Rho-associated protein kinase 2">
  <data key="d23">1</data>
</edge>
<edge source="NUAK family SNF1-like kinase 2" target="Serine/threonine-protein kinase SIK2">
  <data key="d23">1</data>
</edge>
<edge source="NUAK family SNF1-like kinase 2" target="Phosphatidylinositol 4-kinase beta">
  <data key="d23">1</data>
</edge>
<edge source="NUAK family SNF1-like kinase 2" target="Serine/threonine-protein kinase N1">
  <data key="d23">1</data>
</edge>
<edge source="NUAK family SNF1-like kinase 2" target="Serine/threonine-protein kinase 17A">
  <data key="d23">1</data>
</edge>
<edge source="NUAK family SNF1-like kinase 2" target="Phosphatidylinositol 5-phosphate 4-kinase type-2 gamma">
  <data key="d23">1</data>
</edge>
<edge source="NUAK family SNF1-like kinase 2" target="Serine/threonine-protein kinase PAK 6">
  <data key="d23">1</data>
</edge>
<edge source="NUAK family SNF1-like kinase 2" target="Proto-oncogene tyrosine-protein kinase receptor Ret">
  <data key="d23">1</data>
</edge>
<edge source="NUAK family SNF1-like kinase 2" target="Serine/threonine-protein kinase PRP4 homolog">
  <data key="d23">1</data>
</edge>
<edge source="NUAK family SNF1-like kinase 2" target="Uncharacterized serine/threonine-protein kinase SBK3">
  <data key="d23">1</data>
</edge>
<edge source="NUAK family SNF1-like kinase 2" target="Receptor-interacting serine/threonine-protein kinase 2">
  <data key="d23">1</data>
</edge>
<edge source="NUAK family SNF1-like kinase 2" target="Serine/threonine-protein kinase OSR1">
  <data key="d23">1</data>
</edge>
<edge source="NUAK family SNF1-like kinase 2" target="Serine/threonine-protein kinase Sgk3">
  <data key="d23">1</data>
</edge>
<edge source="NUAK family SNF1-like kinase 2" target="Serine/threonine-protein kinase N2">
  <data key="d23">1</data>
</edge>
<edge source="NUAK family SNF1-like kinase 2" target="Phosphorylase b kinase gamma catalytic chain, skeletal muscle/heart isoform">
  <data key="d23">1</data>
</edge>
<edge source="NUAK family SNF1-like kinase 2" target="Tyrosine-protein kinase Srms">
  <data key="d23">1</data>
</edge>
<edge source="NUAK family SNF1-like kinase 2" target="Serine/threonine-protein kinase SBK1">
  <data key="d23">1</data>
</edge>
<edge source="NUAK family SNF1-like kinase 2" target="Serine/threonine-protein kinase D1">
  <data key="d23">1</data>
</edge>
<edge source="NUAK family SNF1-like kinase 2" target="Cyclin-dependent kinase 17">
  <data key="d23">1</data>
</edge>
<edge source="NUAK family SNF1-like kinase 2" target="Receptor-interacting serine/threonine-protein kinase 4">
  <data key="d23">1</data>
</edge>
<edge source="NUAK family SNF1-like kinase 2" target="Serine/threonine-protein kinase pim-3">
  <data key="d23">1</data>
</edge>
<edge source="NUAK family SNF1-like kinase 2" target="Phosphatidylinositol 4-phosphate 3-kinase C2 domain-containing subunit gamma">
  <data key="d23">1</data>
</edge>
<edge source="NUAK family SNF1-like kinase 2" target="Cyclin-dependent kinase 15">
  <data key="d23">1</data>
</edge>
<edge source="NUAK family SNF1-like kinase 2" target="Ribosomal protein S6 kinase alpha-1">
  <data key="d23">1</data>
</edge>
<edge source="NUAK family SNF1-like kinase 2" target="STE20-like serine/threonine-protein kinase">
  <data key="d23">1</data>
</edge>
<edge source="NUAK family SNF1-like kinase 2" target="Serine/threonine-protein kinase PAK 4">
  <data key="d23">1</data>
</edge>
<edge source="NUAK family SNF1-like kinase 2" target="Serine/threonine-protein kinase RIO2">
  <data key="d23">1</data>
</edge>
<edge source="Serine/threonine-protein kinase OSR1" target="Cyclin-dependent kinase 16">
  <data key="d23">1</data>
</edge>
<edge source="Serine/threonine-protein kinase OSR1" target="Serine/threonine-protein kinase 10">
  <data key="d23">1</data>
</edge>
<edge source="Serine/threonine-protein kinase OSR1" target="Serine/threonine-protein kinase PAK 1">
  <data key="d23">1</data>
</edge>
<edge source="Serine/threonine-protein kinase OSR1" target="Serine/threonine-protein kinase 32A">
  <data key="d23">1</data>
</edge>
<edge source="Serine/threonine-protein kinase OSR1" target="Serine/threonine-protein kinase PAK 5">
  <data key="d23">1</data>
</edge>
<edge source="Serine/threonine-protein kinase OSR1" target="Serine/threonine-protein kinase PLK4">
  <data key="d23">1</data>
</edge>
<edge source="Serine/threonine-protein kinase OSR1" target="cAMP-dependent protein kinase catalytic subunit beta">
  <data key="d23">1</data>
</edge>
<edge source="Serine/threonine-protein kinase OSR1" target="cGMP-dependent protein kinase 2">
  <data key="d23">1</data>
</edge>
<edge source="Serine/threonine-protein kinase OSR1" target="Membrane-associated tyrosine- and threonine-specific cdc2-inhibitory kinase">
  <data key="d23">1</data>
</edge>
<edge source="Serine/threonine-protein kinase OSR1" target="SNF-related serine/threonine-protein kinase">
  <data key="d23">1</data>
</edge>
<edge source="Serine/threonine-protein kinase OSR1" target="RAF proto-oncogene serine/threonine-protein kinase">
  <data key="d23">1</data>
</edge>
<edge source="Serine/threonine-protein kinase OSR1" target="Serine/threonine-protein kinase PLK1">
  <data key="d23">1</data>
</edge>
<edge source="Serine/threonine-protein kinase OSR1" target="Serine/threonine-protein kinase PLK2">
  <data key="d23">1</data>
</edge>
<edge source="Serine/threonine-protein kinase OSR1" target="Focal adhesion kinase 1">
  <data key="d23">1</data>
</edge>
<edge source="Serine/threonine-protein kinase OSR1" target="Serine/threonine-protein kinase 16">
  <data key="d23">1</data>
</edge>
<edge source="Serine/threonine-protein kinase OSR1" target="Serine/threonine-protein kinase RIO3">
  <data key="d23">1</data>
</edge>
<edge source="Serine/threonine-protein kinase OSR1" target="Serine/threonine-protein kinase PAK 2">
  <data key="d23">1</data>
</edge>
<edge source="Serine/threonine-protein kinase OSR1" target="Serine/threonine-protein kinase SIK1">
  <data key="d23">1</data>
</edge>
<edge source="Serine/threonine-protein kinase OSR1" target="Phosphatidylinositol 4-phosphate 3-kinase C2 domain-containing subunit beta">
  <data key="d23">1</data>
</edge>
<edge source="Serine/threonine-protein kinase OSR1" target="Proto-oncogene tyrosine-protein kinase ROS">
  <data key="d23">1</data>
</edge>
<edge source="Serine/threonine-protein kinase OSR1" target="Phosphatidylinositol 5-phosphate 4-kinase type-2 beta">
  <data key="d23">1</data>
</edge>
<edge source="Serine/threonine-protein kinase OSR1" target="Serine/threonine-protein kinase RIO1">
  <data key="d23">1</data>
</edge>
<edge source="Serine/threonine-protein kinase OSR1" target="Receptor-interacting serine/threonine-protein kinase 1">
  <data key="d23">1</data>
</edge>
<edge source="Serine/threonine-protein kinase OSR1" target="Serine/threonine-protein kinase PAK 3">
  <data key="d23">1</data>
</edge>
<edge source="Serine/threonine-protein kinase OSR1" target="Serine/threonine-protein kinase PLK3">
  <data key="d23">1</data>
</edge>
<edge source="Serine/threonine-protein kinase OSR1" target="Rho-associated protein kinase 2">
  <data key="d23">1</data>
</edge>
<edge source="Serine/threonine-protein kinase OSR1" target="Serine/threonine-protein kinase SIK2">
  <data key="d23">1</data>
</edge>
<edge source="Serine/threonine-protein kinase OSR1" target="Phosphatidylinositol 4-kinase beta">
  <data key="d23">1</data>
</edge>
<edge source="Serine/threonine-protein kinase OSR1" target="Serine/threonine-protein kinase N1">
  <data key="d23">1</data>
</edge>
<edge source="Serine/threonine-protein kinase OSR1" target="Serine/threonine-protein kinase 17A">
  <data key="d23">1</data>
</edge>
<edge source="Serine/threonine-protein kinase OSR1" target="Phosphatidylinositol 5-phosphate 4-kinase type-2 gamma">
  <data key="d23">1</data>
</edge>
<edge source="Serine/threonine-protein kinase OSR1" target="Serine/threonine-protein kinase PAK 6">
  <data key="d23">1</data>
</edge>
<edge source="Serine/threonine-protein kinase OSR1" target="Proto-oncogene tyrosine-protein kinase receptor Ret">
  <data key="d23">1</data>
</edge>
<edge source="Serine/threonine-protein kinase OSR1" target="Serine/threonine-protein kinase PRP4 homolog">
  <data key="d23">1</data>
</edge>
<edge source="Serine/threonine-protein kinase OSR1" target="Uncharacterized serine/threonine-protein kinase SBK3">
  <data key="d23">1</data>
</edge>
<edge source="Serine/threonine-protein kinase OSR1" target="Receptor-interacting serine/threonine-protein kinase 2">
  <data key="d23">1</data>
</edge>
<edge source="Serine/threonine-protein kinase OSR1" target="Serine/threonine-protein kinase Sgk3">
  <data key="d23">1</data>
</edge>
<edge source="Serine/threonine-protein kinase OSR1" target="Serine/threonine-protein kinase N2">
  <data key="d23">1</data>
</edge>
<edge source="Serine/threonine-protein kinase OSR1" target="Phosphorylase b kinase gamma catalytic chain, skeletal muscle/heart isoform">
  <data key="d23">1</data>
</edge>
<edge source="Serine/threonine-protein kinase OSR1" target="Tyrosine-protein kinase Srms">
  <data key="d23">1</data>
</edge>
<edge source="Serine/threonine-protein kinase OSR1" target="Serine/threonine-protein kinase SBK1">
  <data key="d23">1</data>
</edge>
<edge source="Serine/threonine-protein kinase OSR1" target="Serine/threonine-protein kinase D1">
  <data key="d23">1</data>
</edge>
<edge source="Serine/threonine-protein kinase OSR1" target="Cyclin-dependent kinase 17">
  <data key="d23">1</data>
</edge>
<edge source="Serine/threonine-protein kinase OSR1" target="Receptor-interacting serine/threonine-protein kinase 4">
  <data key="d23">1</data>
</edge>
<edge source="Serine/threonine-protein kinase OSR1" target="Serine/threonine-protein kinase pim-3">
  <data key="d23">1</data>
</edge>
<edge source="Serine/threonine-protein kinase OSR1" target="Phosphatidylinositol 4-phosphate 3-kinase C2 domain-containing subunit gamma">
  <data key="d23">1</data>
</edge>
<edge source="Serine/threonine-protein kinase OSR1" target="Cyclin-dependent kinase 15">
  <data key="d23">1</data>
</edge>
<edge source="Serine/threonine-protein kinase OSR1" target="Ribosomal protein S6 kinase alpha-1">
  <data key="d23">1</data>
</edge>
<edge source="Serine/threonine-protein kinase OSR1" target="STE20-like serine/threonine-protein kinase">
  <data key="d23">1</data>
</edge>
<edge source="Serine/threonine-protein kinase OSR1" target="Serine/threonine-protein kinase PAK 4">
  <data key="d23">1</data>
</edge>
<edge source="Serine/threonine-protein kinase OSR1" target="Serine/threonine-protein kinase RIO2">
  <data key="d23">1</data>
</edge>
<edge source="Serine/threonine-protein kinase PAK 1" target="Cyclin-dependent kinase 16">
  <data key="d23">1</data>
</edge>
<edge source="Serine/threonine-protein kinase PAK 1" target="Serine/threonine-protein kinase 10">
  <data key="d23">1</data>
</edge>
<edge source="Serine/threonine-protein kinase PAK 1" target="Serine/threonine-protein kinase 32A">
  <data key="d23">1</data>
</edge>
<edge source="Serine/threonine-protein kinase PAK 1" target="Serine/threonine-protein kinase PAK 5">
  <data key="d23">1</data>
</edge>
<edge source="Serine/threonine-protein kinase PAK 1" target="Serine/threonine-protein kinase PLK4">
  <data key="d23">1</data>
</edge>
<edge source="Serine/threonine-protein kinase PAK 1" target="cAMP-dependent protein kinase catalytic subunit beta">
  <data key="d23">1</data>
</edge>
<edge source="Serine/threonine-protein kinase PAK 1" target="cGMP-dependent protein kinase 2">
  <data key="d23">1</data>
</edge>
<edge source="Serine/threonine-protein kinase PAK 1" target="Membrane-associated tyrosine- and threonine-specific cdc2-inhibitory kinase">
  <data key="d23">1</data>
</edge>
<edge source="Serine/threonine-protein kinase PAK 1" target="SNF-related serine/threonine-protein kinase">
  <data key="d23">1</data>
</edge>
<edge source="Serine/threonine-protein kinase PAK 1" target="RAF proto-oncogene serine/threonine-protein kinase">
  <data key="d23">1</data>
</edge>
<edge source="Serine/threonine-protein kinase PAK 1" target="Serine/threonine-protein kinase PLK1">
  <data key="d23">1</data>
</edge>
<edge source="Serine/threonine-protein kinase PAK 1" target="Serine/threonine-protein kinase PLK2">
  <data key="d23">1</data>
</edge>
<edge source="Serine/threonine-protein kinase PAK 1" target="Focal adhesion kinase 1">
  <data key="d23">1</data>
</edge>
<edge source="Serine/threonine-protein kinase PAK 1" target="Serine/threonine-protein kinase 16">
  <data key="d23">1</data>
</edge>
<edge source="Serine/threonine-protein kinase PAK 1" target="Serine/threonine-protein kinase RIO3">
  <data key="d23">1</data>
</edge>
<edge source="Serine/threonine-protein kinase PAK 1" target="Serine/threonine-protein kinase PAK 2">
  <data key="d23">1</data>
</edge>
<edge source="Serine/threonine-protein kinase PAK 1" target="Serine/threonine-protein kinase SIK1">
  <data key="d23">1</data>
</edge>
<edge source="Serine/threonine-protein kinase PAK 1" target="Phosphatidylinositol 4-phosphate 3-kinase C2 domain-containing subunit beta">
  <data key="d23">1</data>
</edge>
<edge source="Serine/threonine-protein kinase PAK 1" target="Proto-oncogene tyrosine-protein kinase ROS">
  <data key="d23">1</data>
</edge>
<edge source="Serine/threonine-protein kinase PAK 1" target="Phosphatidylinositol 5-phosphate 4-kinase type-2 beta">
  <data key="d23">1</data>
</edge>
<edge source="Serine/threonine-protein kinase PAK 1" target="Serine/threonine-protein kinase RIO1">
  <data key="d23">1</data>
</edge>
<edge source="Serine/threonine-protein kinase PAK 1" target="Receptor-interacting serine/threonine-protein kinase 1">
  <data key="d23">1</data>
</edge>
<edge source="Serine/threonine-protein kinase PAK 1" target="Serine/threonine-protein kinase PAK 3">
  <data key="d23">1</data>
</edge>
<edge source="Serine/threonine-protein kinase PAK 1" target="Serine/threonine-protein kinase PLK3">
  <data key="d23">1</data>
</edge>
<edge source="Serine/threonine-protein kinase PAK 1" target="Rho-associated protein kinase 2">
  <data key="d23">1</data>
</edge>
<edge source="Serine/threonine-protein kinase PAK 1" target="Serine/threonine-protein kinase SIK2">
  <data key="d23">1</data>
</edge>
<edge source="Serine/threonine-protein kinase PAK 1" target="Phosphatidylinositol 4-kinase beta">
  <data key="d23">1</data>
</edge>
<edge source="Serine/threonine-protein kinase PAK 1" target="Serine/threonine-protein kinase N1">
  <data key="d23">1</data>
</edge>
<edge source="Serine/threonine-protein kinase PAK 1" target="Serine/threonine-protein kinase 17A">
  <data key="d23">1</data>
</edge>
<edge source="Serine/threonine-protein kinase PAK 1" target="Phosphatidylinositol 5-phosphate 4-kinase type-2 gamma">
  <data key="d23">1</data>
</edge>
<edge source="Serine/threonine-protein kinase PAK 1" target="Serine/threonine-protein kinase PAK 6">
  <data key="d23">1</data>
</edge>
<edge source="Serine/threonine-protein kinase PAK 1" target="Proto-oncogene tyrosine-protein kinase receptor Ret">
  <data key="d23">1</data>
</edge>
<edge source="Serine/threonine-protein kinase PAK 1" target="Serine/threonine-protein kinase PRP4 homolog">
  <data key="d23">1</data>
</edge>
<edge source="Serine/threonine-protein kinase PAK 1" target="Uncharacterized serine/threonine-protein kinase SBK3">
  <data key="d23">1</data>
</edge>
<edge source="Serine/threonine-protein kinase PAK 1" target="Receptor-interacting serine/threonine-protein kinase 2">
  <data key="d23">1</data>
</edge>
<edge source="Serine/threonine-protein kinase PAK 1" target="Serine/threonine-protein kinase Sgk3">
  <data key="d23">1</data>
</edge>
<edge source="Serine/threonine-protein kinase PAK 1" target="Serine/threonine-protein kinase N2">
  <data key="d23">1</data>
</edge>
<edge source="Serine/threonine-protein kinase PAK 1" target="Phosphorylase b kinase gamma catalytic chain, skeletal muscle/heart isoform">
  <data key="d23">1</data>
</edge>
<edge source="Serine/threonine-protein kinase PAK 1" target="Tyrosine-protein kinase Srms">
  <data key="d23">1</data>
</edge>
<edge source="Serine/threonine-protein kinase PAK 1" target="Serine/threonine-protein kinase SBK1">
  <data key="d23">1</data>
</edge>
<edge source="Serine/threonine-protein kinase PAK 1" target="Serine/threonine-protein kinase D1">
  <data key="d23">1</data>
</edge>
<edge source="Serine/threonine-protein kinase PAK 1" target="Cyclin-dependent kinase 17">
  <data key="d23">1</data>
</edge>
<edge source="Serine/threonine-protein kinase PAK 1" target="Receptor-interacting serine/threonine-protein kinase 4">
  <data key="d23">1</data>
</edge>
<edge source="Serine/threonine-protein kinase PAK 1" target="Serine/threonine-protein kinase pim-3">
  <data key="d23">1</data>
</edge>
<edge source="Serine/threonine-protein kinase PAK 1" target="Phosphatidylinositol 4-phosphate 3-kinase C2 domain-containing subunit gamma">
  <data key="d23">1</data>
</edge>
<edge source="Serine/threonine-protein kinase PAK 1" target="Cyclin-dependent kinase 15">
  <data key="d23">1</data>
</edge>
<edge source="Serine/threonine-protein kinase PAK 1" target="Ribosomal protein S6 kinase alpha-1">
  <data key="d23">1</data>
</edge>
<edge source="Serine/threonine-protein kinase PAK 1" target="STE20-like serine/threonine-protein kinase">
  <data key="d23">1</data>
</edge>
<edge source="Serine/threonine-protein kinase PAK 1" target="Serine/threonine-protein kinase PAK 4">
  <data key="d23">1</data>
</edge>
<edge source="Serine/threonine-protein kinase PAK 1" target="Serine/threonine-protein kinase RIO2">
  <data key="d23">1</data>
</edge>
<edge source="Serine/threonine-protein kinase PAK 2" target="Cyclin-dependent kinase 16">
  <data key="d23">1</data>
</edge>
<edge source="Serine/threonine-protein kinase PAK 2" target="Serine/threonine-protein kinase 10">
  <data key="d23">1</data>
</edge>
<edge source="Serine/threonine-protein kinase PAK 2" target="Serine/threonine-protein kinase 32A">
  <data key="d23">1</data>
</edge>
<edge source="Serine/threonine-protein kinase PAK 2" target="Serine/threonine-protein kinase PAK 5">
  <data key="d23">1</data>
</edge>
<edge source="Serine/threonine-protein kinase PAK 2" target="Serine/threonine-protein kinase PLK4">
  <data key="d23">1</data>
</edge>
<edge source="Serine/threonine-protein kinase PAK 2" target="cAMP-dependent protein kinase catalytic subunit beta">
  <data key="d23">1</data>
</edge>
<edge source="Serine/threonine-protein kinase PAK 2" target="cGMP-dependent protein kinase 2">
  <data key="d23">1</data>
</edge>
<edge source="Serine/threonine-protein kinase PAK 2" target="Membrane-associated tyrosine- and threonine-specific cdc2-inhibitory kinase">
  <data key="d23">1</data>
</edge>
<edge source="Serine/threonine-protein kinase PAK 2" target="SNF-related serine/threonine-protein kinase">
  <data key="d23">1</data>
</edge>
<edge source="Serine/threonine-protein kinase PAK 2" target="RAF proto-oncogene serine/threonine-protein kinase">
  <data key="d23">1</data>
</edge>
<edge source="Serine/threonine-protein kinase PAK 2" target="Serine/threonine-protein kinase PLK1">
  <data key="d23">1</data>
</edge>
<edge source="Serine/threonine-protein kinase PAK 2" target="Serine/threonine-protein kinase PLK2">
  <data key="d23">1</data>
</edge>
<edge source="Serine/threonine-protein kinase PAK 2" target="Focal adhesion kinase 1">
  <data key="d23">1</data>
</edge>
<edge source="Serine/threonine-protein kinase PAK 2" target="Serine/threonine-protein kinase 16">
  <data key="d23">1</data>
</edge>
<edge source="Serine/threonine-protein kinase PAK 2" target="Serine/threonine-protein kinase RIO3">
  <data key="d23">1</data>
</edge>
<edge source="Serine/threonine-protein kinase PAK 2" target="Serine/threonine-protein kinase SIK1">
  <data key="d23">1</data>
</edge>
<edge source="Serine/threonine-protein kinase PAK 2" target="Phosphatidylinositol 4-phosphate 3-kinase C2 domain-containing subunit beta">
  <data key="d23">1</data>
</edge>
<edge source="Serine/threonine-protein kinase PAK 2" target="Proto-oncogene tyrosine-protein kinase ROS">
  <data key="d23">1</data>
</edge>
<edge source="Serine/threonine-protein kinase PAK 2" target="Phosphatidylinositol 5-phosphate 4-kinase type-2 beta">
  <data key="d23">1</data>
</edge>
<edge source="Serine/threonine-protein kinase PAK 2" target="Serine/threonine-protein kinase RIO1">
  <data key="d23">1</data>
</edge>
<edge source="Serine/threonine-protein kinase PAK 2" target="Receptor-interacting serine/threonine-protein kinase 1">
  <data key="d23">1</data>
</edge>
<edge source="Serine/threonine-protein kinase PAK 2" target="Serine/threonine-protein kinase PAK 3">
  <data key="d23">1</data>
</edge>
<edge source="Serine/threonine-protein kinase PAK 2" target="Serine/threonine-protein kinase PLK3">
  <data key="d23">1</data>
</edge>
<edge source="Serine/threonine-protein kinase PAK 2" target="Rho-associated protein kinase 2">
  <data key="d23">1</data>
</edge>
<edge source="Serine/threonine-protein kinase PAK 2" target="Serine/threonine-protein kinase SIK2">
  <data key="d23">1</data>
</edge>
<edge source="Serine/threonine-protein kinase PAK 2" target="Phosphatidylinositol 4-kinase beta">
  <data key="d23">1</data>
</edge>
<edge source="Serine/threonine-protein kinase PAK 2" target="Serine/threonine-protein kinase N1">
  <data key="d23">1</data>
</edge>
<edge source="Serine/threonine-protein kinase PAK 2" target="Serine/threonine-protein kinase 17A">
  <data key="d23">1</data>
</edge>
<edge source="Serine/threonine-protein kinase PAK 2" target="Phosphatidylinositol 5-phosphate 4-kinase type-2 gamma">
  <data key="d23">1</data>
</edge>
<edge source="Serine/threonine-protein kinase PAK 2" target="Serine/threonine-protein kinase PAK 6">
  <data key="d23">1</data>
</edge>
<edge source="Serine/threonine-protein kinase PAK 2" target="Proto-oncogene tyrosine-protein kinase receptor Ret">
  <data key="d23">1</data>
</edge>
<edge source="Serine/threonine-protein kinase PAK 2" target="Serine/threonine-protein kinase PRP4 homolog">
  <data key="d23">1</data>
</edge>
<edge source="Serine/threonine-protein kinase PAK 2" target="Uncharacterized serine/threonine-protein kinase SBK3">
  <data key="d23">1</data>
</edge>
<edge source="Serine/threonine-protein kinase PAK 2" target="Receptor-interacting serine/threonine-protein kinase 2">
  <data key="d23">1</data>
</edge>
<edge source="Serine/threonine-protein kinase PAK 2" target="Serine/threonine-protein kinase Sgk3">
  <data key="d23">1</data>
</edge>
<edge source="Serine/threonine-protein kinase PAK 2" target="Serine/threonine-protein kinase N2">
  <data key="d23">1</data>
</edge>
<edge source="Serine/threonine-protein kinase PAK 2" target="Phosphorylase b kinase gamma catalytic chain, skeletal muscle/heart isoform">
```
