## Supplementary Graph Data for "COVIDrugNet: a network-based web tool to investigate the drugs currently in clinical trial to contrast COVID-19": target_projection.graphml (part 12 of 12)

```
  <data key="d23">1</data>
</edge>
<edge source="Serine/threonine-protein kinase PAK 2" target="Tyrosine-protein kinase Srms">
  <data key="d23">1</data>
</edge>
<edge source="Serine/threonine-protein kinase PAK 2" target="Serine/threonine-protein kinase SBK1">
  <data key="d23">1</data>
</edge>
<edge source="Serine/threonine-protein kinase PAK 2" target="Serine/threonine-protein kinase D1">
  <data key="d23">1</data>
</edge>
<edge source="Serine/threonine-protein kinase PAK 2" target="Cyclin-dependent kinase 17">
  <data key="d23">1</data>
</edge>
<edge source="Serine/threonine-protein kinase PAK 2" target="Receptor-interacting serine/threonine-protein kinase 4">
  <data key="d23">1</data>
</edge>
<edge source="Serine/threonine-protein kinase PAK 2" target="Serine/threonine-protein kinase pim-3">
  <data key="d23">1</data>
</edge>
<edge source="Serine/threonine-protein kinase PAK 2" target="Phosphatidylinositol 4-phosphate 3-kinase C2 domain-containing subunit gamma">
  <data key="d23">1</data>
</edge>
<edge source="Serine/threonine-protein kinase PAK 2" target="Cyclin-dependent kinase 15">
  <data key="d23">1</data>
</edge>
<edge source="Serine/threonine-protein kinase PAK 2" target="Ribosomal protein S6 kinase alpha-1">
  <data key="d23">1</data>
</edge>
<edge source="Serine/threonine-protein kinase PAK 2" target="STE20-like serine/threonine-protein kinase">
  <data key="d23">1</data>
</edge>
<edge source="Serine/threonine-protein kinase PAK 2" target="Serine/threonine-protein kinase PAK 4">
  <data key="d23">1</data>
</edge>
<edge source="Serine/threonine-protein kinase PAK 2" target="Serine/threonine-protein kinase RIO2">
  <data key="d23">1</data>
</edge>
<edge source="Serine/threonine-protein kinase PAK 3" target="Cyclin-dependent kinase 16">
  <data key="d23">1</data>
</edge>
<edge source="Serine/threonine-protein kinase PAK 3" target="Serine/threonine-protein kinase 10">
  <data key="d23">1</data>
</edge>
<edge source="Serine/threonine-protein kinase PAK 3" target="Serine/threonine-protein kinase 32A">
  <data key="d23">1</data>
</edge>
<edge source="Serine/threonine-protein kinase PAK 3" target="Serine/threonine-protein kinase PAK 5">
  <data key="d23">1</data>
</edge>
<edge source="Serine/threonine-protein kinase PAK 3" target="Serine/threonine-protein kinase PLK4">
  <data key="d23">1</data>
</edge>
<edge source="Serine/threonine-protein kinase PAK 3" target="cAMP-dependent protein kinase catalytic subunit beta">
  <data key="d23">1</data>
</edge>
<edge source="Serine/threonine-protein kinase PAK 3" target="cGMP-dependent protein kinase 2">
  <data key="d23">1</data>
</edge>
<edge source="Serine/threonine-protein kinase PAK 3" target="Membrane-associated tyrosine- and threonine-specific cdc2-inhibitory kinase">
  <data key="d23">1</data>
</edge>
<edge source="Serine/threonine-protein kinase PAK 3" target="SNF-related serine/threonine-protein kinase">
  <data key="d23">1</data>
</edge>
<edge source="Serine/threonine-protein kinase PAK 3" target="RAF proto-oncogene serine/threonine-protein kinase">
  <data key="d23">1</data>
</edge>
<edge source="Serine/threonine-protein kinase PAK 3" target="Serine/threonine-protein kinase PLK1">
  <data key="d23">1</data>
</edge>
<edge source="Serine/threonine-protein kinase PAK 3" target="Serine/threonine-protein kinase PLK2">
  <data key="d23">1</data>
</edge>
<edge source="Serine/threonine-protein kinase PAK 3" target="Focal adhesion kinase 1">
  <data key="d23">1</data>
</edge>
<edge source="Serine/threonine-protein kinase PAK 3" target="Serine/threonine-protein kinase 16">
  <data key="d23">1</data>
</edge>
<edge source="Serine/threonine-protein kinase PAK 3" target="Serine/threonine-protein kinase RIO3">
  <data key="d23">1</data>
</edge>
<edge source="Serine/threonine-protein kinase PAK 3" target="Serine/threonine-protein kinase SIK1">
  <data key="d23">1</data>
</edge>
<edge source="Serine/threonine-protein kinase PAK 3" target="Phosphatidylinositol 4-phosphate 3-kinase C2 domain-containing subunit beta">
  <data key="d23">1</data>
</edge>
<edge source="Serine/threonine-protein kinase PAK 3" target="Proto-oncogene tyrosine-protein kinase ROS">
  <data key="d23">1</data>
</edge>
<edge source="Serine/threonine-protein kinase PAK 3" target="Phosphatidylinositol 5-phosphate 4-kinase type-2 beta">
  <data key="d23">1</data>
</edge>
<edge source="Serine/threonine-protein kinase PAK 3" target="Serine/threonine-protein kinase RIO1">
  <data key="d23">1</data>
</edge>
<edge source="Serine/threonine-protein kinase PAK 3" target="Receptor-interacting serine/threonine-protein kinase 1">
  <data key="d23">1</data>
</edge>
<edge source="Serine/threonine-protein kinase PAK 3" target="Serine/threonine-protein kinase PLK3">
  <data key="d23">1</data>
</edge>
<edge source="Serine/threonine-protein kinase PAK 3" target="Rho-associated protein kinase 2">
  <data key="d23">1</data>
</edge>
<edge source="Serine/threonine-protein kinase PAK 3" target="Serine/threonine-protein kinase SIK2">
  <data key="d23">1</data>
</edge>
<edge source="Serine/threonine-protein kinase PAK 3" target="Phosphatidylinositol 4-kinase beta">
  <data key="d23">1</data>
</edge>
<edge source="Serine/threonine-protein kinase PAK 3" target="Serine/threonine-protein kinase N1">
  <data key="d23">1</data>
</edge>
<edge source="Serine/threonine-protein kinase PAK 3" target="Serine/threonine-protein kinase 17A">
  <data key="d23">1</data>
</edge>
<edge source="Serine/threonine-protein kinase PAK 3" target="Phosphatidylinositol 5-phosphate 4-kinase type-2 gamma">
  <data key="d23">1</data>
</edge>
<edge source="Serine/threonine-protein kinase PAK 3" target="Serine/threonine-protein kinase PAK 6">
  <data key="d23">1</data>
</edge>
<edge source="Serine/threonine-protein kinase PAK 3" target="Proto-oncogene tyrosine-protein kinase receptor Ret">
  <data key="d23">1</data>
</edge>
<edge source="Serine/threonine-protein kinase PAK 3" target="Serine/threonine-protein kinase PRP4 homolog">
  <data key="d23">1</data>
</edge>
<edge source="Serine/threonine-protein kinase PAK 3" target="Uncharacterized serine/threonine-protein kinase SBK3">
  <data key="d23">1</data>
</edge>
<edge source="Serine/threonine-protein kinase PAK 3" target="Receptor-interacting serine/threonine-protein kinase 2">
  <data key="d23">1</data>
</edge>
<edge source="Serine/threonine-protein kinase PAK 3" target="Serine/threonine-protein kinase Sgk3">
  <data key="d23">1</data>
</edge>
<edge source="Serine/threonine-protein kinase PAK 3" target="Serine/threonine-protein kinase N2">
  <data key="d23">1</data>
</edge>
<edge source="Serine/threonine-protein kinase PAK 3" target="Phosphorylase b kinase gamma catalytic chain, skeletal muscle/heart isoform">
  <data key="d23">1</data>
</edge>
<edge source="Serine/threonine-protein kinase PAK 3" target="Tyrosine-protein kinase Srms">
  <data key="d23">1</data>
</edge>
<edge source="Serine/threonine-protein kinase PAK 3" target="Serine/threonine-protein kinase SBK1">
  <data key="d23">1</data>
</edge>
<edge source="Serine/threonine-protein kinase PAK 3" target="Serine/threonine-protein kinase D1">
  <data key="d23">1</data>
</edge>
<edge source="Serine/threonine-protein kinase PAK 3" target="Cyclin-dependent kinase 17">
  <data key="d23">1</data>
</edge>
<edge source="Serine/threonine-protein kinase PAK 3" target="Receptor-interacting serine/threonine-protein kinase 4">
  <data key="d23">1</data>
</edge>
<edge source="Serine/threonine-protein kinase PAK 3" target="Serine/threonine-protein kinase pim-3">
  <data key="d23">1</data>
</edge>
<edge source="Serine/threonine-protein kinase PAK 3" target="Phosphatidylinositol 4-phosphate 3-kinase C2 domain-containing subunit gamma">
  <data key="d23">1</data>
</edge>
<edge source="Serine/threonine-protein kinase PAK 3" target="Cyclin-dependent kinase 15">
  <data key="d23">1</data>
</edge>
<edge source="Serine/threonine-protein kinase PAK 3" target="Ribosomal protein S6 kinase alpha-1">
  <data key="d23">1</data>
</edge>
<edge source="Serine/threonine-protein kinase PAK 3" target="STE20-like serine/threonine-protein kinase">
  <data key="d23">1</data>
</edge>
<edge source="Serine/threonine-protein kinase PAK 3" target="Serine/threonine-protein kinase PAK 4">
  <data key="d23">1</data>
</edge>
<edge source="Serine/threonine-protein kinase PAK 3" target="Serine/threonine-protein kinase RIO2">
  <data key="d23">1</data>
</edge>
<edge source="Serine/threonine-protein kinase PAK 4" target="Cyclin-dependent kinase 16">
  <data key="d23">1</data>
</edge>
<edge source="Serine/threonine-protein kinase PAK 4" target="Serine/threonine-protein kinase 10">
  <data key="d23">1</data>
</edge>
<edge source="Serine/threonine-protein kinase PAK 4" target="Serine/threonine-protein kinase 32A">
  <data key="d23">1</data>
</edge>
<edge source="Serine/threonine-protein kinase PAK 4" target="Serine/threonine-protein kinase PAK 5">
  <data key="d23">1</data>
</edge>
<edge source="Serine/threonine-protein kinase PAK 4" target="Serine/threonine-protein kinase PLK4">
  <data key="d23">1</data>
</edge>
<edge source="Serine/threonine-protein kinase PAK 4" target="cAMP-dependent protein kinase catalytic subunit beta">
  <data key="d23">1</data>
</edge>
<edge source="Serine/threonine-protein kinase PAK 4" target="cGMP-dependent protein kinase 2">
  <data key="d23">1</data>
</edge>
<edge source="Serine/threonine-protein kinase PAK 4" target="Membrane-associated tyrosine- and threonine-specific cdc2-inhibitory kinase">
  <data key="d23">1</data>
</edge>
<edge source="Serine/threonine-protein kinase PAK 4" target="SNF-related serine/threonine-protein kinase">
  <data key="d23">1</data>
</edge>
<edge source="Serine/threonine-protein kinase PAK 4" target="RAF proto-oncogene serine/threonine-protein kinase">
  <data key="d23">1</data>
</edge>
<edge source="Serine/threonine-protein kinase PAK 4" target="Serine/threonine-protein kinase PLK1">
  <data key="d23">1</data>
</edge>
<edge source="Serine/threonine-protein kinase PAK 4" target="Serine/threonine-protein kinase PLK2">
  <data key="d23">1</data>
</edge>
<edge source="Serine/threonine-protein kinase PAK 4" target="Focal adhesion kinase 1">
  <data key="d23">1</data>
</edge>
<edge source="Serine/threonine-protein kinase PAK 4" target="Serine/threonine-protein kinase 16">
  <data key="d23">1</data>
</edge>
<edge source="Serine/threonine-protein kinase PAK 4" target="Serine/threonine-protein kinase RIO3">
  <data key="d23">1</data>
</edge>
<edge source="Serine/threonine-protein kinase PAK 4" target="Serine/threonine-protein kinase SIK1">
  <data key="d23">1</data>
</edge>
<edge source="Serine/threonine-protein kinase PAK 4" target="Phosphatidylinositol 4-phosphate 3-kinase C2 domain-containing subunit beta">
  <data key="d23">1</data>
</edge>
<edge source="Serine/threonine-protein kinase PAK 4" target="Proto-oncogene tyrosine-protein kinase ROS">
  <data key="d23">1</data>
</edge>
<edge source="Serine/threonine-protein kinase PAK 4" target="Phosphatidylinositol 5-phosphate 4-kinase type-2 beta">
  <data key="d23">1</data>
</edge>
<edge source="Serine/threonine-protein kinase PAK 4" target="Serine/threonine-protein kinase RIO1">
  <data key="d23">1</data>
</edge>
<edge source="Serine/threonine-protein kinase PAK 4" target="Receptor-interacting serine/threonine-protein kinase 1">
  <data key="d23">1</data>
</edge>
<edge source="Serine/threonine-protein kinase PAK 4" target="Serine/threonine-protein kinase PLK3">
  <data key="d23">1</data>
</edge>
<edge source="Serine/threonine-protein kinase PAK 4" target="Rho-associated protein kinase 2">
  <data key="d23">1</data>
</edge>
<edge source="Serine/threonine-protein kinase PAK 4" target="Serine/threonine-protein kinase SIK2">
  <data key="d23">1</data>
</edge>
<edge source="Serine/threonine-protein kinase PAK 4" target="Phosphatidylinositol 4-kinase beta">
  <data key="d23">1</data>
</edge>
<edge source="Serine/threonine-protein kinase PAK 4" target="Serine/threonine-protein kinase N1">
  <data key="d23">1</data>
</edge>
<edge source="Serine/threonine-protein kinase PAK 4" target="Serine/threonine-protein kinase 17A">
  <data key="d23">1</data>
</edge>
<edge source="Serine/threonine-protein kinase PAK 4" target="Phosphatidylinositol 5-phosphate 4-kinase type-2 gamma">
  <data key="d23">1</data>
</edge>
<edge source="Serine/threonine-protein kinase PAK 4" target="Serine/threonine-protein kinase PAK 6">
  <data key="d23">1</data>
</edge>
<edge source="Serine/threonine-protein kinase PAK 4" target="Proto-oncogene tyrosine-protein kinase receptor Ret">
  <data key="d23">1</data>
</edge>
<edge source="Serine/threonine-protein kinase PAK 4" target="Serine/threonine-protein kinase PRP4 homolog">
  <data key="d23">1</data>
</edge>
<edge source="Serine/threonine-protein kinase PAK 4" target="Uncharacterized serine/threonine-protein kinase SBK3">
  <data key="d23">1</data>
</edge>
<edge source="Serine/threonine-protein kinase PAK 4" target="Receptor-interacting serine/threonine-protein kinase 2">
  <data key="d23">1</data>
</edge>
<edge source="Serine/threonine-protein kinase PAK 4" target="Serine/threonine-protein kinase Sgk3">
  <data key="d23">1</data>
</edge>
<edge source="Serine/threonine-protein kinase PAK 4" target="Serine/threonine-protein kinase N2">
  <data key="d23">1</data>
</edge>
<edge source="Serine/threonine-protein kinase PAK 4" target="Phosphorylase b kinase gamma catalytic chain, skeletal muscle/heart isoform">
  <data key="d23">1</data>
</edge>
<edge source="Serine/threonine-protein kinase PAK 4" target="Tyrosine-protein kinase Srms">
  <data key="d23">1</data>
</edge>
<edge source="Serine/threonine-protein kinase PAK 4" target="Serine/threonine-protein kinase SBK1">
  <data key="d23">1</data>
</edge>
<edge source="Serine/threonine-protein kinase PAK 4" target="Serine/threonine-protein kinase D1">
  <data key="d23">1</data>
</edge>
<edge source="Serine/threonine-protein kinase PAK 4" target="Cyclin-dependent kinase 17">
  <data key="d23">1</data>
</edge>
<edge source="Serine/threonine-protein kinase PAK 4" target="Receptor-interacting serine/threonine-protein kinase 4">
  <data key="d23">1</data>
</edge>
<edge source="Serine/threonine-protein kinase PAK 4" target="Serine/threonine-protein kinase pim-3">
  <data key="d23">1</data>
</edge>
<edge source="Serine/threonine-protein kinase PAK 4" target="Phosphatidylinositol 4-phosphate 3-kinase C2 domain-containing subunit gamma">
  <data key="d23">1</data>
</edge>
<edge source="Serine/threonine-protein kinase PAK 4" target="Cyclin-dependent kinase 15">
  <data key="d23">1</data>
</edge>
<edge source="Serine/threonine-protein kinase PAK 4" target="Ribosomal protein S6 kinase alpha-1">
  <data key="d23">1</data>
</edge>
<edge source="Serine/threonine-protein kinase PAK 4" target="STE20-like serine/threonine-protein kinase">
  <data key="d23">1</data>
</edge>
<edge source="Serine/threonine-protein kinase PAK 4" target="Serine/threonine-protein kinase RIO2">
  <data key="d23">1</data>
</edge>
<edge source="Serine/threonine-protein kinase PAK 6" target="Cyclin-dependent kinase 16">
  <data key="d23">1</data>
</edge>
<edge source="Serine/threonine-protein kinase PAK 6" target="Serine/threonine-protein kinase 10">
  <data key="d23">1</data>
</edge>
<edge source="Serine/threonine-protein kinase PAK 6" target="Serine/threonine-protein kinase 32A">
  <data key="d23">1</data>
</edge>
<edge source="Serine/threonine-protein kinase PAK 6" target="Serine/threonine-protein kinase PAK 5">
  <data key="d23">1</data>
</edge>
<edge source="Serine/threonine-protein kinase PAK 6" target="Serine/threonine-protein kinase PLK4">
  <data key="d23">1</data>
</edge>
<edge source="Serine/threonine-protein kinase PAK 6" target="cAMP-dependent protein kinase catalytic subunit beta">
  <data key="d23">1</data>
</edge>
<edge source="Serine/threonine-protein kinase PAK 6" target="cGMP-dependent protein kinase 2">
  <data key="d23">1</data>
</edge>
<edge source="Serine/threonine-protein kinase PAK 6" target="Membrane-associated tyrosine- and threonine-specific cdc2-inhibitory kinase">
  <data key="d23">1</data>
</edge>
<edge source="Serine/threonine-protein kinase PAK 6" target="SNF-related serine/threonine-protein kinase">
  <data key="d23">1</data>
</edge>
<edge source="Serine/threonine-protein kinase PAK 6" target="RAF proto-oncogene serine/threonine-protein kinase">
  <data key="d23">1</data>
</edge>
<edge source="Serine/threonine-protein kinase PAK 6" target="Serine/threonine-protein kinase PLK1">
  <data key="d23">1</data>
</edge>
<edge source="Serine/threonine-protein kinase PAK 6" target="Serine/threonine-protein kinase PLK2">
  <data key="d23">1</data>
</edge>
<edge source="Serine/threonine-protein kinase PAK 6" target="Focal adhesion kinase 1">
  <data key="d23">1</data>
</edge>
<edge source="Serine/threonine-protein kinase PAK 6" target="Serine/threonine-protein kinase 16">
  <data key="d23">1</data>
</edge>
<edge source="Serine/threonine-protein kinase PAK 6" target="Serine/threonine-protein kinase RIO3">
  <data key="d23">1</data>
</edge>
<edge source="Serine/threonine-protein kinase PAK 6" target="Serine/threonine-protein kinase SIK1">
  <data key="d23">1</data>
</edge>
<edge source="Serine/threonine-protein kinase PAK 6" target="Phosphatidylinositol 4-phosphate 3-kinase C2 domain-containing subunit beta">
  <data key="d23">1</data>
</edge>
<edge source="Serine/threonine-protein kinase PAK 6" target="Proto-oncogene tyrosine-protein kinase ROS">
  <data key="d23">1</data>
</edge>
<edge source="Serine/threonine-protein kinase PAK 6" target="Phosphatidylinositol 5-phosphate 4-kinase type-2 beta">
  <data key="d23">1</data>
</edge>
<edge source="Serine/threonine-protein kinase PAK 6" target="Serine/threonine-protein kinase RIO1">
  <data key="d23">1</data>
</edge>
<edge source="Serine/threonine-protein kinase PAK 6" target="Receptor-interacting serine/threonine-protein kinase 1">
  <data key="d23">1</data>
</edge>
<edge source="Serine/threonine-protein kinase PAK 6" target="Serine/threonine-protein kinase PLK3">
  <data key="d23">1</data>
</edge>
<edge source="Serine/threonine-protein kinase PAK 6" target="Rho-associated protein kinase 2">
  <data key="d23">1</data>
</edge>
<edge source="Serine/threonine-protein kinase PAK 6" target="Serine/threonine-protein kinase SIK2">
  <data key="d23">1</data>
</edge>
<edge source="Serine/threonine-protein kinase PAK 6" target="Phosphatidylinositol 4-kinase beta">
  <data key="d23">1</data>
</edge>
<edge source="Serine/threonine-protein kinase PAK 6" target="Serine/threonine-protein kinase N1">
  <data key="d23">1</data>
</edge>
<edge source="Serine/threonine-protein kinase PAK 6" target="Serine/threonine-protein kinase 17A">
  <data key="d23">1</data>
</edge>
<edge source="Serine/threonine-protein kinase PAK 6" target="Phosphatidylinositol 5-phosphate 4-kinase type-2 gamma">
  <data key="d23">1</data>
</edge>
<edge source="Serine/threonine-protein kinase PAK 6" target="Proto-oncogene tyrosine-protein kinase receptor Ret">
  <data key="d23">1</data>
</edge>
<edge source="Serine/threonine-protein kinase PAK 6" target="Serine/threonine-protein kinase PRP4 homolog">
  <data key="d23">1</data>
</edge>
<edge source="Serine/threonine-protein kinase PAK 6" target="Uncharacterized serine/threonine-protein kinase SBK3">
  <data key="d23">1</data>
</edge>
<edge source="Serine/threonine-protein kinase PAK 6" target="Receptor-interacting serine/threonine-protein kinase 2">
  <data key="d23">1</data>
</edge>
<edge source="Serine/threonine-protein kinase PAK 6" target="Serine/threonine-protein kinase Sgk3">
  <data key="d23">1</data>
</edge>
<edge source="Serine/threonine-protein kinase PAK 6" target="Serine/threonine-protein kinase N2">
  <data key="d23">1</data>
</edge>
<edge source="Serine/threonine-protein kinase PAK 6" target="Phosphorylase b kinase gamma catalytic chain, skeletal muscle/heart isoform">
  <data key="d23">1</data>
</edge>
<edge source="Serine/threonine-protein kinase PAK 6" target="Tyrosine-protein kinase Srms">
  <data key="d23">1</data>
</edge>
<edge source="Serine/threonine-protein kinase PAK 6" target="Serine/threonine-protein kinase SBK1">
  <data key="d23">1</data>
</edge>
<edge source="Serine/threonine-protein kinase PAK 6" target="Serine/threonine-protein kinase D1">
  <data key="d23">1</data>
</edge>
<edge source="Serine/threonine-protein kinase PAK 6" target="Cyclin-dependent kinase 17">
  <data key="d23">1</data>
</edge>
<edge source="Serine/threonine-protein kinase PAK 6" target="Receptor-interacting serine/threonine-protein kinase 4">
  <data key="d23">1</data>
</edge>
<edge source="Serine/threonine-protein kinase PAK 6" target="Serine/threonine-protein kinase pim-3">
  <data key="d23">1</data>
</edge>
<edge source="Serine/threonine-protein kinase PAK 6" target="Phosphatidylinositol 4-phosphate 3-kinase C2 domain-containing subunit gamma">
  <data key="d23">1</data>
</edge>
<edge source="Serine/threonine-protein kinase PAK 6" target="Cyclin-dependent kinase 15">
  <data key="d23">1</data>
</edge>
<edge source="Serine/threonine-protein kinase PAK 6" target="Ribosomal protein S6 kinase alpha-1">
  <data key="d23">1</data>
</edge>
<edge source="Serine/threonine-protein kinase PAK 6" target="STE20-like serine/threonine-protein kinase">
  <data key="d23">1</data>
</edge>
<edge source="Serine/threonine-protein kinase PAK 6" target="Serine/threonine-protein kinase RIO2">
  <data key="d23">1</data>
</edge>
<edge source="Serine/threonine-protein kinase PAK 5" target="Cyclin-dependent kinase 16">
  <data key="d23">1</data>
</edge>
<edge source="Serine/threonine-protein kinase PAK 5" target="Serine/threonine-protein kinase 10">
  <data key="d23">1</data>
</edge>
<edge source="Serine/threonine-protein kinase PAK 5" target="Serine/threonine-protein kinase 32A">
  <data key="d23">1</data>
</edge>
<edge source="Serine/threonine-protein kinase PAK 5" target="Serine/threonine-protein kinase PLK4">
  <data key="d23">1</data>
</edge>
<edge source="Serine/threonine-protein kinase PAK 5" target="cAMP-dependent protein kinase catalytic subunit beta">
  <data key="d23">1</data>
</edge>
<edge source="Serine/threonine-protein kinase PAK 5" target="cGMP-dependent protein kinase 2">
  <data key="d23">1</data>
</edge>
<edge source="Serine/threonine-protein kinase PAK 5" target="Membrane-associated tyrosine- and threonine-specific cdc2-inhibitory kinase">
  <data key="d23">1</data>
</edge>
<edge source="Serine/threonine-protein kinase PAK 5" target="SNF-related serine/threonine-protein kinase">
  <data key="d23">1</data>
</edge>
<edge source="Serine/threonine-protein kinase PAK 5" target="RAF proto-oncogene serine/threonine-protein kinase">
  <data key="d23">1</data>
</edge>
<edge source="Serine/threonine-protein kinase PAK 5" target="Serine/threonine-protein kinase PLK1">
  <data key="d23">1</data>
</edge>
<edge source="Serine/threonine-protein kinase PAK 5" target="Serine/threonine-protein kinase PLK2">
  <data key="d23">1</data>
</edge>
<edge source="Serine/threonine-protein kinase PAK 5" target="Focal adhesion kinase 1">
  <data key="d23">1</data>
</edge>
<edge source="Serine/threonine-protein kinase PAK 5" target="Serine/threonine-protein kinase 16">
  <data key="d23">1</data>
</edge>
<edge source="Serine/threonine-protein kinase PAK 5" target="Serine/threonine-protein kinase RIO3">
  <data key="d23">1</data>
</edge>
<edge source="Serine/threonine-protein kinase PAK 5" target="Serine/threonine-protein kinase SIK1">
  <data key="d23">1</data>
</edge>
<edge source="Serine/threonine-protein kinase PAK 5" target="Phosphatidylinositol 4-phosphate 3-kinase C2 domain-containing subunit beta">
  <data key="d23">1</data>
</edge>
<edge source="Serine/threonine-protein kinase PAK 5" target="Proto-oncogene tyrosine-protein kinase ROS">
  <data key="d23">1</data>
</edge>
<edge source="Serine/threonine-protein kinase PAK 5" target="Phosphatidylinositol 5-phosphate 4-kinase type-2 beta">
  <data key="d23">1</data>
</edge>
<edge source="Serine/threonine-protein kinase PAK 5" target="Serine/threonine-protein kinase RIO1">
  <data key="d23">1</data>
</edge>
<edge source="Serine/threonine-protein kinase PAK 5" target="Receptor-interacting serine/threonine-protein kinase 1">
  <data key="d23">1</data>
</edge>
<edge source="Serine/threonine-protein kinase PAK 5" target="Serine/threonine-protein kinase PLK3">
  <data key="d23">1</data>
</edge>
<edge source="Serine/threonine-protein kinase PAK 5" target="Rho-associated protein kinase 2">
  <data key="d23">1</data>
</edge>
<edge source="Serine/threonine-protein kinase PAK 5" target="Serine/threonine-protein kinase SIK2">
  <data key="d23">1</data>
</edge>
<edge source="Serine/threonine-protein kinase PAK 5" target="Phosphatidylinositol 4-kinase beta">
  <data key="d23">1</data>
</edge>
<edge source="Serine/threonine-protein kinase PAK 5" target="Serine/threonine-protein kinase N1">
  <data key="d23">1</data>
</edge>
<edge source="Serine/threonine-protein kinase PAK 5" target="Serine/threonine-protein kinase 17A">
  <data key="d23">1</data>
</edge>
<edge source="Serine/threonine-protein kinase PAK 5" target="Phosphatidylinositol 5-phosphate 4-kinase type-2 gamma">
  <data key="d23">1</data>
</edge>
<edge source="Serine/threonine-protein kinase PAK 5" target="Proto-oncogene tyrosine-protein kinase receptor Ret">
  <data key="d23">1</data>
</edge>
<edge source="Serine/threonine-protein kinase PAK 5" target="Serine/threonine-protein kinase PRP4 homolog">
  <data key="d23">1</data>
</edge>
<edge source="Serine/threonine-protein kinase PAK 5" target="Uncharacterized serine/threonine-protein kinase SBK3">
  <data key="d23">1</data>
</edge>
<edge source="Serine/threonine-protein kinase PAK 5" target="Receptor-interacting serine/threonine-protein kinase 2">
  <data key="d23">1</data>
</edge>
<edge source="Serine/threonine-protein kinase PAK 5" target="Serine/threonine-protein kinase Sgk3">
  <data key="d23">1</data>
</edge>
<edge source="Serine/threonine-protein kinase PAK 5" target="Serine/threonine-protein kinase N2">
  <data key="d23">1</data>
</edge>
<edge source="Serine/threonine-protein kinase PAK 5" target="Phosphorylase b kinase gamma catalytic chain, skeletal muscle/heart isoform">
  <data key="d23">1</data>
</edge>
<edge source="Serine/threonine-protein kinase PAK 5" target="Tyrosine-protein kinase Srms">
  <data key="d23">1</data>
</edge>
<edge source="Serine/threonine-protein kinase PAK 5" target="Serine/threonine-protein kinase SBK1">
  <data key="d23">1</data>
</edge>
<edge source="Serine/threonine-protein kinase PAK 5" target="Serine/threonine-protein kinase D1">
  <data key="d23">1</data>
</edge>
<edge source="Serine/threonine-protein kinase PAK 5" target="Cyclin-dependent kinase 17">
  <data key="d23">1</data>
</edge>
<edge source="Serine/threonine-protein kinase PAK 5" target="Receptor-interacting serine/threonine-protein kinase 4">
  <data key="d23">1</data>
</edge>
<edge source="Serine/threonine-protein kinase PAK 5" target="Serine/threonine-protein kinase pim-3">
  <data key="d23">1</data>
</edge>
<edge source="Serine/threonine-protein kinase PAK 5" target="Phosphatidylinositol 4-phosphate 3-kinase C2 domain-containing subunit gamma">
  <data key="d23">1</data>
</edge>
<edge source="Serine/threonine-protein kinase PAK 5" target="Cyclin-dependent kinase 15">
  <data key="d23">1</data>
</edge>
<edge source="Serine/threonine-protein kinase PAK 5" target="Ribosomal protein S6 kinase alpha-1">
  <data key="d23">1</data>
</edge>
<edge source="Serine/threonine-protein kinase PAK 5" target="STE20-like serine/threonine-protein kinase">
  <data key="d23">1</data>
</edge>
<edge source="Serine/threonine-protein kinase PAK 5" target="Serine/threonine-protein kinase RIO2">
  <data key="d23">1</data>
</edge>
<edge source="Cyclin-dependent kinase 16" target="Serine/threonine-protein kinase 10">
  <data key="d23">1</data>
</edge>
<edge source="Cyclin-dependent kinase 16" target="Serine/threonine-protein kinase 32A">
  <data key="d23">1</data>
</edge>
<edge source="Cyclin-dependent kinase 16" target="Serine/threonine-protein kinase PLK4">
  <data key="d23">1</data>
</edge>
<edge source="Cyclin-dependent kinase 16" target="cAMP-dependent protein kinase catalytic subunit beta">
  <data key="d23">1</data>
</edge>
<edge source="Cyclin-dependent kinase 16" target="cGMP-dependent protein kinase 2">
  <data key="d23">1</data>
</edge>
<edge source="Cyclin-dependent kinase 16" target="Membrane-associated tyrosine- and threonine-specific cdc2-inhibitory kinase">
  <data key="d23">1</data>
</edge>
<edge source="Cyclin-dependent kinase 16" target="SNF-related serine/threonine-protein kinase">
  <data key="d23">1</data>
</edge>
<edge source="Cyclin-dependent kinase 16" target="RAF proto-oncogene serine/threonine-protein kinase">
  <data key="d23">1</data>
</edge>
<edge source="Cyclin-dependent kinase 16" target="Serine/threonine-protein kinase PLK1">
  <data key="d23">1</data>
</edge>
<edge source="Cyclin-dependent kinase 16" target="Serine/threonine-protein kinase PLK2">
  <data key="d23">1</data>
</edge>
<edge source="Cyclin-dependent kinase 16" target="Focal adhesion kinase 1">
  <data key="d23">1</data>
</edge>
<edge source="Cyclin-dependent kinase 16" target="Serine/threonine-protein kinase 16">
  <data key="d23">1</data>
</edge>
<edge source="Cyclin-dependent kinase 16" target="Serine/threonine-protein kinase RIO3">
  <data key="d23">1</data>
</edge>
<edge source="Cyclin-dependent kinase 16" target="Serine/threonine-protein kinase SIK1">
  <data key="d23">1</data>
</edge>
<edge source="Cyclin-dependent kinase 16" target="Phosphatidylinositol 4-phosphate 3-kinase C2 domain-containing subunit beta">
  <data key="d23">1</data>
</edge>
<edge source="Cyclin-dependent kinase 16" target="Proto-oncogene tyrosine-protein kinase ROS">
  <data key="d23">1</data>
</edge>
<edge source="Cyclin-dependent kinase 16" target="Phosphatidylinositol 5-phosphate 4-kinase type-2 beta">
  <data key="d23">1</data>
</edge>
<edge source="Cyclin-dependent kinase 16" target="Serine/threonine-protein kinase RIO1">
  <data key="d23">1</data>
</edge>
<edge source="Cyclin-dependent kinase 16" target="Receptor-interacting serine/threonine-protein kinase 1">
  <data key="d23">1</data>
</edge>
<edge source="Cyclin-dependent kinase 16" target="Serine/threonine-protein kinase PLK3">
  <data key="d23">1</data>
</edge>
<edge source="Cyclin-dependent kinase 16" target="Rho-associated protein kinase 2">
  <data key="d23">1</data>
</edge>
<edge source="Cyclin-dependent kinase 16" target="Serine/threonine-protein kinase SIK2">
  <data key="d23">1</data>
</edge>
<edge source="Cyclin-dependent kinase 16" target="Phosphatidylinositol 4-kinase beta">
  <data key="d23">1</data>
</edge>
<edge source="Cyclin-dependent kinase 16" target="Serine/threonine-protein kinase N1">
  <data key="d23">1</data>
</edge>
<edge source="Cyclin-dependent kinase 16" target="Serine/threonine-protein kinase 17A">
  <data key="d23">1</data>
</edge>
<edge source="Cyclin-dependent kinase 16" target="Phosphatidylinositol 5-phosphate 4-kinase type-2 gamma">
  <data key="d23">1</data>
</edge>
<edge source="Cyclin-dependent kinase 16" target="Proto-oncogene tyrosine-protein kinase receptor Ret">
  <data key="d23">1</data>
</edge>
<edge source="Cyclin-dependent kinase 16" target="Serine/threonine-protein kinase PRP4 homolog">
  <data key="d23">1</data>
</edge>
<edge source="Cyclin-dependent kinase 16" target="Uncharacterized serine/threonine-protein kinase SBK3">
  <data key="d23">1</data>
</edge>
<edge source="Cyclin-dependent kinase 16" target="Receptor-interacting serine/threonine-protein kinase 2">
  <data key="d23">1</data>
</edge>
<edge source="Cyclin-dependent kinase 16" target="Serine/threonine-protein kinase Sgk3">
  <data key="d23">1</data>
</edge>
<edge source="Cyclin-dependent kinase 16" target="Serine/threonine-protein kinase N2">
  <data key="d23">1</data>
</edge>
<edge source="Cyclin-dependent kinase 16" target="Phosphorylase b kinase gamma catalytic chain, skeletal muscle/heart isoform">
  <data key="d23">1</data>
</edge>
<edge source="Cyclin-dependent kinase 16" target="Tyrosine-protein kinase Srms">
  <data key="d23">1</data>
</edge>
<edge source="Cyclin-dependent kinase 16" target="Serine/threonine-protein kinase SBK1">
  <data key="d23">1</data>
</edge>
<edge source="Cyclin-dependent kinase 16" target="Serine/threonine-protein kinase D1">
  <data key="d23">1</data>
</edge>
<edge source="Cyclin-dependent kinase 16" target="Cyclin-dependent kinase 17">
  <data key="d23">1</data>
</edge>
<edge source="Cyclin-dependent kinase 16" target="Receptor-interacting serine/threonine-protein kinase 4">
  <data key="d23">1</data>
</edge>
<edge source="Cyclin-dependent kinase 16" target="Serine/threonine-protein kinase pim-3">
  <data key="d23">1</data>
</edge>
<edge source="Cyclin-dependent kinase 16" target="Phosphatidylinositol 4-phosphate 3-kinase C2 domain-containing subunit gamma">
  <data key="d23">1</data>
</edge>
<edge source="Cyclin-dependent kinase 16" target="Cyclin-dependent kinase 15">
  <data key="d23">1</data>
</edge>
<edge source="Cyclin-dependent kinase 16" target="Ribosomal protein S6 kinase alpha-1">
  <data key="d23">1</data>
</edge>
<edge source="Cyclin-dependent kinase 16" target="STE20-like serine/threonine-protein kinase">
  <data key="d23">1</data>
</edge>
<edge source="Cyclin-dependent kinase 16" target="Serine/threonine-protein kinase RIO2">
  <data key="d23">1</data>
</edge>
<edge source="Cyclin-dependent kinase 17" target="Serine/threonine-protein kinase 10">
  <data key="d23">1</data>
</edge>
<edge source="Cyclin-dependent kinase 17" target="Serine/threonine-protein kinase 32A">
  <data key="d23">1</data>
</edge>
<edge source="Cyclin-dependent kinase 17" target="Serine/threonine-protein kinase PLK4">
  <data key="d23">1</data>
</edge>
<edge source="Cyclin-dependent kinase 17" target="cAMP-dependent protein kinase catalytic subunit beta">
  <data key="d23">1</data>
</edge>
<edge source="Cyclin-dependent kinase 17" target="cGMP-dependent protein kinase 2">
  <data key="d23">1</data>
</edge>
<edge source="Cyclin-dependent kinase 17" target="Membrane-associated tyrosine- and threonine-specific cdc2-inhibitory kinase">
  <data key="d23">1</data>
</edge>
<edge source="Cyclin-dependent kinase 17" target="SNF-related serine/threonine-protein kinase">
  <data key="d23">1</data>
</edge>
<edge source="Cyclin-dependent kinase 17" target="RAF proto-oncogene serine/threonine-protein kinase">
  <data key="d23">1</data>
</edge>
<edge source="Cyclin-dependent kinase 17" target="Serine/threonine-protein kinase PLK1">
  <data key="d23">1</data>
</edge>
<edge source="Cyclin-dependent kinase 17" target="Serine/threonine-protein kinase PLK2">
  <data key="d23">1</data>
</edge>
<edge source="Cyclin-dependent kinase 17" target="Focal adhesion kinase 1">
  <data key="d23">1</data>
</edge>
<edge source="Cyclin-dependent kinase 17" target="Serine/threonine-protein kinase 16">
  <data key="d23">1</data>
</edge>
<edge source="Cyclin-dependent kinase 17" target="Serine/threonine-protein kinase RIO3">
  <data key="d23">1</data>
</edge>
<edge source="Cyclin-dependent kinase 17" target="Serine/threonine-protein kinase SIK1">
  <data key="d23">1</data>
</edge>
<edge source="Cyclin-dependent kinase 17" target="Phosphatidylinositol 4-phosphate 3-kinase C2 domain-containing subunit beta">
  <data key="d23">1</data>
</edge>
<edge source="Cyclin-dependent kinase 17" target="Proto-oncogene tyrosine-protein kinase ROS">
  <data key="d23">1</data>
</edge>
<edge source="Cyclin-dependent kinase 17" target="Phosphatidylinositol 5-phosphate 4-kinase type-2 beta">
  <data key="d23">1</data>
</edge>
<edge source="Cyclin-dependent kinase 17" target="Serine/threonine-protein kinase RIO1">
  <data key="d23">1</data>
</edge>
<edge source="Cyclin-dependent kinase 17" target="Receptor-interacting serine/threonine-protein kinase 1">
  <data key="d23">1</data>
</edge>
<edge source="Cyclin-dependent kinase 17" target="Serine/threonine-protein kinase PLK3">
  <data key="d23">1</data>
</edge>
<edge source="Cyclin-dependent kinase 17" target="Rho-associated protein kinase 2">
  <data key="d23">1</data>
</edge>
<edge source="Cyclin-dependent kinase 17" target="Serine/threonine-protein kinase SIK2">
  <data key="d23">1</data>
</edge>
<edge source="Cyclin-dependent kinase 17" target="Phosphatidylinositol 4-kinase beta">
  <data key="d23">1</data>
</edge>
<edge source="Cyclin-dependent kinase 17" target="Serine/threonine-protein kinase N1">
  <data key="d23">1</data>
</edge>
<edge source="Cyclin-dependent kinase 17" target="Serine/threonine-protein kinase 17A">
  <data key="d23">1</data>
</edge>
<edge source="Cyclin-dependent kinase 17" target="Phosphatidylinositol 5-phosphate 4-kinase type-2 gamma">
  <data key="d23">1</data>
</edge>
<edge source="Cyclin-dependent kinase 17" target="Proto-oncogene tyrosine-protein kinase receptor Ret">
  <data key="d23">1</data>
</edge>
<edge source="Cyclin-dependent kinase 17" target="Serine/threonine-protein kinase PRP4 homolog">
  <data key="d23">1</data>
</edge>
<edge source="Cyclin-dependent kinase 17" target="Uncharacterized serine/threonine-protein kinase SBK3">
  <data key="d23">1</data>
</edge>
<edge source="Cyclin-dependent kinase 17" target="Receptor-interacting serine/threonine-protein kinase 2">
  <data key="d23">1</data>
</edge>
<edge source="Cyclin-dependent kinase 17" target="Serine/threonine-protein kinase Sgk3">
  <data key="d23">1</data>
</edge>
<edge source="Cyclin-dependent kinase 17" target="Serine/threonine-protein kinase N2">
  <data key="d23">1</data>
</edge>
<edge source="Cyclin-dependent kinase 17" target="Phosphorylase b kinase gamma catalytic chain, skeletal muscle/heart isoform">
  <data key="d23">1</data>
</edge>
<edge source="Cyclin-dependent kinase 17" target="Tyrosine-protein kinase Srms">
  <data key="d23">1</data>
</edge>
<edge source="Cyclin-dependent kinase 17" target="Serine/threonine-protein kinase SBK1">
  <data key="d23">1</data>
</edge>
<edge source="Cyclin-dependent kinase 17" target="Serine/threonine-protein kinase D1">
  <data key="d23">1</data>
</edge>
<edge source="Cyclin-dependent kinase 17" target="Receptor-interacting serine/threonine-protein kinase 4">
  <data key="d23">1</data>
</edge>
<edge source="Cyclin-dependent kinase 17" target="Serine/threonine-protein kinase pim-3">
  <data key="d23">1</data>
</edge>
<edge source="Cyclin-dependent kinase 17" target="Phosphatidylinositol 4-phosphate 3-kinase C2 domain-containing subunit gamma">
  <data key="d23">1</data>
</edge>
<edge source="Cyclin-dependent kinase 17" target="Cyclin-dependent kinase 15">
  <data key="d23">1</data>
</edge>
<edge source="Cyclin-dependent kinase 17" target="Ribosomal protein S6 kinase alpha-1">
  <data key="d23">1</data>
</edge>
<edge source="Cyclin-dependent kinase 17" target="STE20-like serine/threonine-protein kinase">
  <data key="d23">1</data>
</edge>
<edge source="Cyclin-dependent kinase 17" target="Serine/threonine-protein kinase RIO2">
  <data key="d23">1</data>
</edge>
<edge source="Cyclin-dependent kinase 15" target="Serine/threonine-protein kinase 10">
  <data key="d23">1</data>
</edge>
<edge source="Cyclin-dependent kinase 15" target="Serine/threonine-protein kinase 32A">
  <data key="d23">1</data>
</edge>
<edge source="Cyclin-dependent kinase 15" target="Serine/threonine-protein kinase PLK4">
  <data key="d23">1</data>
</edge>
<edge source="Cyclin-dependent kinase 15" target="cAMP-dependent protein kinase catalytic subunit beta">
  <data key="d23">1</data>
</edge>
<edge source="Cyclin-dependent kinase 15" target="cGMP-dependent protein kinase 2">
  <data key="d23">1</data>
</edge>
<edge source="Cyclin-dependent kinase 15" target="Membrane-associated tyrosine- and threonine-specific cdc2-inhibitory kinase">
  <data key="d23">1</data>
</edge>
<edge source="Cyclin-dependent kinase 15" target="SNF-related serine/threonine-protein kinase">
  <data key="d23">1</data>
</edge>
<edge source="Cyclin-dependent kinase 15" target="RAF proto-oncogene serine/threonine-protein kinase">
  <data key="d23">1</data>
</edge>
<edge source="Cyclin-dependent kinase 15" target="Serine/threonine-protein kinase PLK1">
  <data key="d23">1</data>
</edge>
<edge source="Cyclin-dependent kinase 15" target="Serine/threonine-protein kinase PLK2">
  <data key="d23">1</data>
</edge>
<edge source="Cyclin-dependent kinase 15" target="Focal adhesion kinase 1">
  <data key="d23">1</data>
</edge>
<edge source="Cyclin-dependent kinase 15" target="Serine/threonine-protein kinase 16">
  <data key="d23">1</data>
</edge>
<edge source="Cyclin-dependent kinase 15" target="Serine/threonine-protein kinase RIO3">
  <data key="d23">1</data>
</edge>
<edge source="Cyclin-dependent kinase 15" target="Serine/threonine-protein kinase SIK1">
  <data key="d23">1</data>
</edge>
<edge source="Cyclin-dependent kinase 15" target="Phosphatidylinositol 4-phosphate 3-kinase C2 domain-containing subunit beta">
  <data key="d23">1</data>
</edge>
<edge source="Cyclin-dependent kinase 15" target="Proto-oncogene tyrosine-protein kinase ROS">
  <data key="d23">1</data>
</edge>
<edge source="Cyclin-dependent kinase 15" target="Phosphatidylinositol 5-phosphate 4-kinase type-2 beta">
  <data key="d23">1</data>
</edge>
<edge source="Cyclin-dependent kinase 15" target="Serine/threonine-protein kinase RIO1">
  <data key="d23">1</data>
</edge>
<edge source="Cyclin-dependent kinase 15" target="Receptor-interacting serine/threonine-protein kinase 1">
  <data key="d23">1</data>
</edge>
<edge source="Cyclin-dependent kinase 15" target="Serine/threonine-protein kinase PLK3">
  <data key="d23">1</data>
</edge>
<edge source="Cyclin-dependent kinase 15" target="Rho-associated protein kinase 2">
  <data key="d23">1</data>
</edge>
<edge source="Cyclin-dependent kinase 15" target="Serine/threonine-protein kinase SIK2">
  <data key="d23">1</data>
</edge>
<edge source="Cyclin-dependent kinase 15" target="Phosphatidylinositol 4-kinase beta">
  <data key="d23">1</data>
</edge>
<edge source="Cyclin-dependent kinase 15" target="Serine/threonine-protein kinase N1">
  <data key="d23">1</data>
</edge>
<edge source="Cyclin-dependent kinase 15" target="Serine/threonine-protein kinase 17A">
  <data key="d23">1</data>
</edge>
<edge source="Cyclin-dependent kinase 15" target="Phosphatidylinositol 5-phosphate 4-kinase type-2 gamma">
  <data key="d23">1</data>
</edge>
<edge source="Cyclin-dependent kinase 15" target="Proto-oncogene tyrosine-protein kinase receptor Ret">
  <data key="d23">1</data>
</edge>
<edge source="Cyclin-dependent kinase 15" target="Serine/threonine-protein kinase PRP4 homolog">
  <data key="d23">1</data>
</edge>
<edge source="Cyclin-dependent kinase 15" target="Uncharacterized serine/threonine-protein kinase SBK3">
  <data key="d23">1</data>
</edge>
<edge source="Cyclin-dependent kinase 15" target="Receptor-interacting serine/threonine-protein kinase 2">
  <data key="d23">1</data>
</edge>
<edge source="Cyclin-dependent kinase 15" target="Serine/threonine-protein kinase Sgk3">
  <data key="d23">1</data>
</edge>
<edge source="Cyclin-dependent kinase 15" target="Serine/threonine-protein kinase N2">
  <data key="d23">1</data>
</edge>
<edge source="Cyclin-dependent kinase 15" target="Phosphorylase b kinase gamma catalytic chain, skeletal muscle/heart isoform">
  <data key="d23">1</data>
</edge>
<edge source="Cyclin-dependent kinase 15" target="Tyrosine-protein kinase Srms">
  <data key="d23">1</data>
</edge>
<edge source="Cyclin-dependent kinase 15" target="Serine/threonine-protein kinase SBK1">
  <data key="d23">1</data>
</edge>
<edge source="Cyclin-dependent kinase 15" target="Serine/threonine-protein kinase D1">
  <data key="d23">1</data>
</edge>
<edge source="Cyclin-dependent kinase 15" target="Receptor-interacting serine/threonine-protein kinase 4">
  <data key="d23">1</data>
</edge>
<edge source="Cyclin-dependent kinase 15" target="Serine/threonine-protein kinase pim-3">
  <data key="d23">1</data>
</edge>
<edge source="Cyclin-dependent kinase 15" target="Phosphatidylinositol 4-phosphate 3-kinase C2 domain-containing subunit gamma">
  <data key="d23">1</data>
</edge>
<edge source="Cyclin-dependent kinase 15" target="Ribosomal protein S6 kinase alpha-1">
  <data key="d23">1</data>
</edge>
<edge source="Cyclin-dependent kinase 15" target="STE20-like serine/threonine-protein kinase">
  <data key="d23">1</data>
</edge>
<edge source="Cyclin-dependent kinase 15" target="Serine/threonine-protein kinase RIO2">
  <data key="d23">1</data>
</edge>
<edge source="Phosphorylase b kinase gamma catalytic chain, skeletal muscle/heart isoform" target="Serine/threonine-protein kinase 10">
  <data key="d23">1</data>
</edge>
<edge source="Phosphorylase b kinase gamma catalytic chain, skeletal muscle/heart isoform" target="Serine/threonine-protein kinase 32A">
  <data key="d23">1</data>
</edge>
<edge source="Phosphorylase b kinase gamma catalytic chain, skeletal muscle/heart isoform" target="Serine/threonine-protein kinase PLK4">
  <data key="d23">1</data>
</edge>
<edge source="Phosphorylase b kinase gamma catalytic chain, skeletal muscle/heart isoform" target="cAMP-dependent protein kinase catalytic subunit beta">
  <data key="d23">1</data>
</edge>
<edge source="Phosphorylase b kinase gamma catalytic chain, skeletal muscle/heart isoform" target="cGMP-dependent protein kinase 2">
  <data key="d23">1</data>
</edge>
<edge source="Phosphorylase b kinase gamma catalytic chain, skeletal muscle/heart isoform" target="Membrane-associated tyrosine- and threonine-specific cdc2-inhibitory kinase">
  <data key="d23">1</data>
</edge>
<edge source="Phosphorylase b kinase gamma catalytic chain, skeletal muscle/heart isoform" target="SNF-related serine/threonine-protein kinase">
  <data key="d23">1</data>
</edge>
<edge source="Phosphorylase b kinase gamma catalytic chain, skeletal muscle/heart isoform" target="RAF proto-oncogene serine/threonine-protein kinase">
  <data key="d23">1</data>
</edge>
<edge source="Phosphorylase b kinase gamma catalytic chain, skeletal muscle/heart isoform" target="Serine/threonine-protein kinase PLK1">
  <data key="d23">1</data>
</edge>
<edge source="Phosphorylase b kinase gamma catalytic chain, skeletal muscle/heart isoform" target="Serine/threonine-protein kinase PLK2">
  <data key="d23">1</data>
</edge>
<edge source="Phosphorylase b kinase gamma catalytic chain, skeletal muscle/heart isoform" target="Focal adhesion kinase 1">
  <data key="d23">1</data>
</edge>
<edge source="Phosphorylase b kinase gamma catalytic chain, skeletal muscle/heart isoform" target="Serine/threonine-protein kinase 16">
  <data key="d23">1</data>
</edge>
<edge source="Phosphorylase b kinase gamma catalytic chain, skeletal muscle/heart isoform" target="Serine/threonine-protein kinase RIO3">
  <data key="d23">1</data>
</edge>
<edge source="Phosphorylase b kinase gamma catalytic chain, skeletal muscle/heart isoform" target="Serine/threonine-protein kinase SIK1">
  <data key="d23">1</data>
</edge>
<edge source="Phosphorylase b kinase gamma catalytic chain, skeletal muscle/heart isoform" target="Phosphatidylinositol 4-phosphate 3-kinase C2 domain-containing subunit beta">
  <data key="d23">1</data>
</edge>
<edge source="Phosphorylase b kinase gamma catalytic chain, skeletal muscle/heart isoform" target="Proto-oncogene tyrosine-protein kinase ROS">
  <data key="d23">1</data>
</edge>
<edge source="Phosphorylase b kinase gamma catalytic chain, skeletal muscle/heart isoform" target="Phosphatidylinositol 5-phosphate 4-kinase type-2 beta">
  <data key="d23">1</data>
</edge>
<edge source="Phosphorylase b kinase gamma catalytic chain, skeletal muscle/heart isoform" target="Serine/threonine-protein kinase RIO1">
  <data key="d23">1</data>
</edge>
<edge source="Phosphorylase b kinase gamma catalytic chain, skeletal muscle/heart isoform" target="Receptor-interacting serine/threonine-protein kinase 1">
  <data key="d23">1</data>
</edge>
<edge source="Phosphorylase b kinase gamma catalytic chain, skeletal muscle/heart isoform" target="Serine/threonine-protein kinase PLK3">
  <data key="d23">1</data>
</edge>
<edge source="Phosphorylase b kinase gamma catalytic chain, skeletal muscle/heart isoform" target="Rho-associated protein kinase 2">
  <data key="d23">1</data>
</edge>
<edge source="Phosphorylase b kinase gamma catalytic chain, skeletal muscle/heart isoform" target="Serine/threonine-protein kinase SIK2">
  <data key="d23">1</data>
</edge>
<edge source="Phosphorylase b kinase gamma catalytic chain, skeletal muscle/heart isoform" target="Phosphatidylinositol 4-kinase beta">
  <data key="d23">1</data>
</edge>
<edge source="Phosphorylase b kinase gamma catalytic chain, skeletal muscle/heart isoform" target="Serine/threonine-protein kinase N1">
  <data key="d23">1</data>
</edge>
<edge source="Phosphorylase b kinase gamma catalytic chain, skeletal muscle/heart isoform" target="Serine/threonine-protein kinase 17A">
  <data key="d23">1</data>
</edge>
<edge source="Phosphorylase b kinase gamma catalytic chain, skeletal muscle/heart isoform" target="Phosphatidylinositol 5-phosphate 4-kinase type-2 gamma">
  <data key="d23">1</data>
</edge>
<edge source="Phosphorylase b kinase gamma catalytic chain, skeletal muscle/heart isoform" target="Proto-oncogene tyrosine-protein kinase receptor Ret">
  <data key="d23">1</data>
</edge>
<edge source="Phosphorylase b kinase gamma catalytic chain, skeletal muscle/heart isoform" target="Serine/threonine-protein kinase PRP4 homolog">
  <data key="d23">1</data>
</edge>
<edge source="Phosphorylase b kinase gamma catalytic chain, skeletal muscle/heart isoform" target="Uncharacterized serine/threonine-protein kinase SBK3">
  <data key="d23">1</data>
</edge>
<edge source="Phosphorylase b kinase gamma catalytic chain, skeletal muscle/heart isoform" target="Receptor-interacting serine/threonine-protein kinase 2">
  <data key="d23">1</data>
</edge>
<edge source="Phosphorylase b kinase gamma catalytic chain, skeletal muscle/heart isoform" target="Serine/threonine-protein kinase Sgk3">
  <data key="d23">1</data>
</edge>
<edge source="Phosphorylase b kinase gamma catalytic chain, skeletal muscle/heart isoform" target="Serine/threonine-protein kinase N2">
  <data key="d23">1</data>
</edge>
<edge source="Phosphorylase b kinase gamma catalytic chain, skeletal muscle/heart isoform" target="Tyrosine-protein kinase Srms">
  <data key="d23">1</data>
</edge>
<edge source="Phosphorylase b kinase gamma catalytic chain, skeletal muscle/heart isoform" target="Serine/threonine-protein kinase SBK1">
  <data key="d23">1</data>
</edge>
<edge source="Phosphorylase b kinase gamma catalytic chain, skeletal muscle/heart isoform" target="Serine/threonine-protein kinase D1">
  <data key="d23">1</data>
</edge>
<edge source="Phosphorylase b kinase gamma catalytic chain, skeletal muscle/heart isoform" target="Receptor-interacting serine/threonine-protein kinase 4">
  <data key="d23">1</data>
</edge>
<edge source="Phosphorylase b kinase gamma catalytic chain, skeletal muscle/heart isoform" target="Serine/threonine-protein kinase pim-3">
  <data key="d23">1</data>
</edge>
<edge source="Phosphorylase b kinase gamma catalytic chain, skeletal muscle/heart isoform" target="Phosphatidylinositol 4-phosphate 3-kinase C2 domain-containing subunit gamma">
  <data key="d23">1</data>
</edge>
<edge source="Phosphorylase b kinase gamma catalytic chain, skeletal muscle/heart isoform" target="Ribosomal protein S6 kinase alpha-1">
  <data key="d23">1</data>
</edge>
<edge source="Phosphorylase b kinase gamma catalytic chain, skeletal muscle/heart isoform" target="STE20-like serine/threonine-protein kinase">
  <data key="d23">1</data>
</edge>
<edge source="Phosphorylase b kinase gamma catalytic chain, skeletal muscle/heart isoform" target="Serine/threonine-protein kinase RIO2">
  <data key="d23">1</data>
</edge>
<edge source="Phosphatidylinositol 4-kinase beta" target="Serine/threonine-protein kinase 10">
  <data key="d23">1</data>
</edge>
<edge source="Phosphatidylinositol 4-kinase beta" target="Serine/threonine-protein kinase 32A">
  <data key="d23">1</data>
</edge>
<edge source="Phosphatidylinositol 4-kinase beta" target="Serine/threonine-protein kinase PLK4">
  <data key="d23">1</data>
</edge>
<edge source="Phosphatidylinositol 4-kinase beta" target="cAMP-dependent protein kinase catalytic subunit beta">
  <data key="d23">1</data>
</edge>
<edge source="Phosphatidylinositol 4-kinase beta" target="cGMP-dependent protein kinase 2">
  <data key="d23">1</data>
</edge>
<edge source="Phosphatidylinositol 4-kinase beta" target="Membrane-associated tyrosine- and threonine-specific cdc2-inhibitory kinase">
  <data key="d23">1</data>
</edge>
<edge source="Phosphatidylinositol 4-kinase beta" target="SNF-related serine/threonine-protein kinase">
  <data key="d23">1</data>
</edge>
<edge source="Phosphatidylinositol 4-kinase beta" target="RAF proto-oncogene serine/threonine-protein kinase">
  <data key="d23">1</data>
</edge>
<edge source="Phosphatidylinositol 4-kinase beta" target="Serine/threonine-protein kinase PLK1">
  <data key="d23">1</data>
</edge>
<edge source="Phosphatidylinositol 4-kinase beta" target="Serine/threonine-protein kinase PLK2">
  <data key="d23">1</data>
</edge>
<edge source="Phosphatidylinositol 4-kinase beta" target="Focal adhesion kinase 1">
  <data key="d23">1</data>
</edge>
<edge source="Phosphatidylinositol 4-kinase beta" target="Serine/threonine-protein kinase 16">
  <data key="d23">1</data>
</edge>
<edge source="Phosphatidylinositol 4-kinase beta" target="Serine/threonine-protein kinase RIO3">
  <data key="d23">1</data>
</edge>
<edge source="Phosphatidylinositol 4-kinase beta" target="Serine/threonine-protein kinase SIK1">
  <data key="d23">1</data>
</edge>
<edge source="Phosphatidylinositol 4-kinase beta" target="Phosphatidylinositol 4-phosphate 3-kinase C2 domain-containing subunit beta">
  <data key="d23">1</data>
</edge>
<edge source="Phosphatidylinositol 4-kinase beta" target="Proto-oncogene tyrosine-protein kinase ROS">
  <data key="d23">1</data>
</edge>
<edge source="Phosphatidylinositol 4-kinase beta" target="Phosphatidylinositol 5-phosphate 4-kinase type-2 beta">
  <data key="d23">1</data>
</edge>
<edge source="Phosphatidylinositol 4-kinase beta" target="Serine/threonine-protein kinase RIO1">
  <data key="d23">1</data>
</edge>
<edge source="Phosphatidylinositol 4-kinase beta" target="Receptor-interacting serine/threonine-protein kinase 1">
  <data key="d23">1</data>
</edge>
<edge source="Phosphatidylinositol 4-kinase beta" target="Serine/threonine-protein kinase PLK3">
  <data key="d23">1</data>
</edge>
<edge source="Phosphatidylinositol 4-kinase beta" target="Rho-associated protein kinase 2">
  <data key="d23">1</data>
</edge>
<edge source="Phosphatidylinositol 4-kinase beta" target="Serine/threonine-protein kinase SIK2">
  <data key="d23">1</data>
</edge>
<edge source="Phosphatidylinositol 4-kinase beta" target="Serine/threonine-protein kinase N1">
  <data key="d23">1</data>
</edge>
<edge source="Phosphatidylinositol 4-kinase beta" target="Serine/threonine-protein kinase 17A">
  <data key="d23">1</data>
</edge>
<edge source="Phosphatidylinositol 4-kinase beta" target="Phosphatidylinositol 5-phosphate 4-kinase type-2 gamma">
  <data key="d23">1</data>
</edge>
<edge source="Phosphatidylinositol 4-kinase beta" target="Proto-oncogene tyrosine-protein kinase receptor Ret">
  <data key="d23">1</data>
</edge>
<edge source="Phosphatidylinositol 4-kinase beta" target="Serine/threonine-protein kinase PRP4 homolog">
  <data key="d23">1</data>
</edge>
<edge source="Phosphatidylinositol 4-kinase beta" target="Uncharacterized serine/threonine-protein kinase SBK3">
  <data key="d23">1</data>
</edge>
<edge source="Phosphatidylinositol 4-kinase beta" target="Receptor-interacting serine/threonine-protein kinase 2">
  <data key="d23">1</data>
</edge>
<edge source="Phosphatidylinositol 4-kinase beta" target="Serine/threonine-protein kinase Sgk3">
  <data key="d23">1</data>
</edge>
<edge source="Phosphatidylinositol 4-kinase beta" target="Serine/threonine-protein kinase N2">
  <data key="d23">1</data>
</edge>
<edge source="Phosphatidylinositol 4-kinase beta" target="Tyrosine-protein kinase Srms">
  <data key="d23">1</data>
</edge>
<edge source="Phosphatidylinositol 4-kinase beta" target="Serine/threonine-protein kinase SBK1">
  <data key="d23">1</data>
</edge>
<edge source="Phosphatidylinositol 4-kinase beta" target="Serine/threonine-protein kinase D1">
  <data key="d23">1</data>
</edge>
<edge source="Phosphatidylinositol 4-kinase beta" target="Receptor-interacting serine/threonine-protein kinase 4">
  <data key="d23">1</data>
</edge>
<edge source="Phosphatidylinositol 4-kinase beta" target="Serine/threonine-protein kinase pim-3">
  <data key="d23">1</data>
</edge>
<edge source="Phosphatidylinositol 4-kinase beta" target="Phosphatidylinositol 4-phosphate 3-kinase C2 domain-containing subunit gamma">
  <data key="d23">1</data>
</edge>
<edge source="Phosphatidylinositol 4-kinase beta" target="Ribosomal protein S6 kinase alpha-1">
  <data key="d23">1</data>
</edge>
<edge source="Phosphatidylinositol 4-kinase beta" target="STE20-like serine/threonine-protein kinase">
  <data key="d23">1</data>
</edge>
<edge source="Phosphatidylinositol 4-kinase beta" target="Serine/threonine-protein kinase RIO2">
  <data key="d23">1</data>
</edge>
<edge source="Phosphatidylinositol 4-phosphate 3-kinase C2 domain-containing subunit beta" target="Serine/threonine-protein kinase 10">
  <data key="d23">1</data>
</edge>
<edge source="Phosphatidylinositol 4-phosphate 3-kinase C2 domain-containing subunit beta" target="Serine/threonine-protein kinase 32A">
  <data key="d23">1</data>
</edge>
<edge source="Phosphatidylinositol 4-phosphate 3-kinase C2 domain-containing subunit beta" target="Serine/threonine-protein kinase PLK4">
  <data key="d23">1</data>
</edge>
<edge source="Phosphatidylinositol 4-phosphate 3-kinase C2 domain-containing subunit beta" target="cAMP-dependent protein kinase catalytic subunit beta">
  <data key="d23">1</data>
</edge>
<edge source="Phosphatidylinositol 4-phosphate 3-kinase C2 domain-containing subunit beta" target="cGMP-dependent protein kinase 2">
  <data key="d23">1</data>
</edge>
<edge source="Phosphatidylinositol 4-phosphate 3-kinase C2 domain-containing subunit beta" target="Membrane-associated tyrosine- and threonine-specific cdc2-inhibitory kinase">
  <data key="d23">1</data>
</edge>
<edge source="Phosphatidylinositol 4-phosphate 3-kinase C2 domain-containing subunit beta" target="SNF-related serine/threonine-protein kinase">
  <data key="d23">1</data>
</edge>
<edge source="Phosphatidylinositol 4-phosphate 3-kinase C2 domain-containing subunit beta" target="RAF proto-oncogene serine/threonine-protein kinase">
  <data key="d23">1</data>
</edge>
<edge source="Phosphatidylinositol 4-phosphate 3-kinase C2 domain-containing subunit beta" target="Serine/threonine-protein kinase PLK1">
  <data key="d23">1</data>
</edge>
<edge source="Phosphatidylinositol 4-phosphate 3-kinase C2 domain-containing subunit beta" target="Serine/threonine-protein kinase PLK2">
  <data key="d23">1</data>
</edge>
<edge source="Phosphatidylinositol 4-phosphate 3-kinase C2 domain-containing subunit beta" target="Focal adhesion kinase 1">
  <data key="d23">1</data>
</edge>
<edge source="Phosphatidylinositol 4-phosphate 3-kinase C2 domain-containing subunit beta" target="Serine/threonine-protein kinase 16">
  <data key="d23">1</data>
</edge>
<edge source="Phosphatidylinositol 4-phosphate 3-kinase C2 domain-containing subunit beta" target="Serine/threonine-protein kinase RIO3">
  <data key="d23">1</data>
</edge>
<edge source="Phosphatidylinositol 4-phosphate 3-kinase C2 domain-containing subunit beta" target="Serine/threonine-protein kinase SIK1">
  <data key="d23">1</data>
</edge>
<edge source="Phosphatidylinositol 4-phosphate 3-kinase C2 domain-containing subunit beta" target="Proto-oncogene tyrosine-protein kinase ROS">
  <data key="d23">1</data>
</edge>
<edge source="Phosphatidylinositol 4-phosphate 3-kinase C2 domain-containing subunit beta" target="Phosphatidylinositol 5-phosphate 4-kinase type-2 beta">
  <data key="d23">1</data>
</edge>
<edge source="Phosphatidylinositol 4-phosphate 3-kinase C2 domain-containing subunit beta" target="Serine/threonine-protein kinase RIO1">
  <data key="d23">1</data>
</edge>
<edge source="Phosphatidylinositol 4-phosphate 3-kinase C2 domain-containing subunit beta" target="Receptor-interacting serine/threonine-protein kinase 1">
  <data key="d23">1</data>
</edge>
<edge source="Phosphatidylinositol 4-phosphate 3-kinase C2 domain-containing subunit beta" target="Serine/threonine-protein kinase PLK3">
  <data key="d23">1</data>
</edge>
<edge source="Phosphatidylinositol 4-phosphate 3-kinase C2 domain-containing subunit beta" target="Rho-associated protein kinase 2">
  <data key="d23">1</data>
</edge>
<edge source="Phosphatidylinositol 4-phosphate 3-kinase C2 domain-containing subunit beta" target="Serine/threonine-protein kinase SIK2">
  <data key="d23">1</data>
</edge>
<edge source="Phosphatidylinositol 4-phosphate 3-kinase C2 domain-containing subunit beta" target="Serine/threonine-protein kinase N1">
  <data key="d23">1</data>
</edge>
<edge source="Phosphatidylinositol 4-phosphate 3-kinase C2 domain-containing subunit beta" target="Serine/threonine-protein kinase 17A">
  <data key="d23">1</data>
</edge>
<edge source="Phosphatidylinositol 4-phosphate 3-kinase C2 domain-containing subunit beta" target="Phosphatidylinositol 5-phosphate 4-kinase type-2 gamma">
  <data key="d23">1</data>
</edge>
<edge source="Phosphatidylinositol 4-phosphate 3-kinase C2 domain-containing subunit beta" target="Proto-oncogene tyrosine-protein kinase receptor Ret">
  <data key="d23">1</data>
</edge>
<edge source="Phosphatidylinositol 4-phosphate 3-kinase C2 domain-containing subunit beta" target="Serine/threonine-protein kinase PRP4 homolog">
  <data key="d23">1</data>
</edge>
<edge source="Phosphatidylinositol 4-phosphate 3-kinase C2 domain-containing subunit beta" target="Uncharacterized serine/threonine-protein kinase SBK3">
  <data key="d23">1</data>
</edge>
<edge source="Phosphatidylinositol 4-phosphate 3-kinase C2 domain-containing subunit beta" target="Receptor-interacting serine/threonine-protein kinase 2">
  <data key="d23">1</data>
</edge>
<edge source="Phosphatidylinositol 4-phosphate 3-kinase C2 domain-containing subunit beta" target="Serine/threonine-protein kinase Sgk3">
  <data key="d23">1</data>
</edge>
<edge source="Phosphatidylinositol 4-phosphate 3-kinase C2 domain-containing subunit beta" target="Serine/threonine-protein kinase N2">
  <data key="d23">1</data>
</edge>
<edge source="Phosphatidylinositol 4-phosphate 3-kinase C2 domain-containing subunit beta" target="Tyrosine-protein kinase Srms">
  <data key="d23">1</data>
</edge>
<edge source="Phosphatidylinositol 4-phosphate 3-kinase C2 domain-containing subunit beta" target="Serine/threonine-protein kinase SBK1">
  <data key="d23">1</data>
</edge>
<edge source="Phosphatidylinositol 4-phosphate 3-kinase C2 domain-containing subunit beta" target="Serine/threonine-protein kinase D1">
  <data key="d23">1</data>
</edge>
<edge source="Phosphatidylinositol 4-phosphate 3-kinase C2 domain-containing subunit beta" target="Receptor-interacting serine/threonine-protein kinase 4">
  <data key="d23">1</data>
</edge>
<edge source="Phosphatidylinositol 4-phosphate 3-kinase C2 domain-containing subunit beta" target="Serine/threonine-protein kinase pim-3">
  <data key="d23">1</data>
</edge>
<edge source="Phosphatidylinositol 4-phosphate 3-kinase C2 domain-containing subunit beta" target="Phosphatidylinositol 4-phosphate 3-kinase C2 domain-containing subunit gamma">
  <data key="d23">1</data>
</edge>
<edge source="Phosphatidylinositol 4-phosphate 3-kinase C2 domain-containing subunit beta" target="Ribosomal protein S6 kinase alpha-1">
  <data key="d23">1</data>
</edge>
<edge source="Phosphatidylinositol 4-phosphate 3-kinase C2 domain-containing subunit beta" target="STE20-like serine/threonine-protein kinase">
  <data key="d23">1</data>
</edge>
<edge source="Phosphatidylinositol 4-phosphate 3-kinase C2 domain-containing subunit beta" target="Serine/threonine-protein kinase RIO2">
  <data key="d23">1</data>
</edge>
<edge source="Phosphatidylinositol 4-phosphate 3-kinase C2 domain-containing subunit gamma" target="Serine/threonine-protein kinase 10">
  <data key="d23">1</data>
</edge>
<edge source="Phosphatidylinositol 4-phosphate 3-kinase C2 domain-containing subunit gamma" target="Serine/threonine-protein kinase 32A">
  <data key="d23">1</data>
</edge>
<edge source="Phosphatidylinositol 4-phosphate 3-kinase C2 domain-containing subunit gamma" target="Serine/threonine-protein kinase PLK4">
  <data key="d23">1</data>
</edge>
<edge source="Phosphatidylinositol 4-phosphate 3-kinase C2 domain-containing subunit gamma" target="cAMP-dependent protein kinase catalytic subunit beta">
  <data key="d23">1</data>
</edge>
<edge source="Phosphatidylinositol 4-phosphate 3-kinase C2 domain-containing subunit gamma" target="cGMP-dependent protein kinase 2">
  <data key="d23">1</data>
</edge>
<edge source="Phosphatidylinositol 4-phosphate 3-kinase C2 domain-containing subunit gamma" target="Membrane-associated tyrosine- and threonine-specific cdc2-inhibitory kinase">
  <data key="d23">1</data>
</edge>
<edge source="Phosphatidylinositol 4-phosphate 3-kinase C2 domain-containing subunit gamma" target="SNF-related serine/threonine-protein kinase">
  <data key="d23">1</data>
</edge>
<edge source="Phosphatidylinositol 4-phosphate 3-kinase C2 domain-containing subunit gamma" target="RAF proto-oncogene serine/threonine-protein kinase">
  <data key="d23">1</data>
</edge>
<edge source="Phosphatidylinositol 4-phosphate 3-kinase C2 domain-containing subunit gamma" target="Serine/threonine-protein kinase PLK1">
  <data key="d23">1</data>
</edge>
<edge source="Phosphatidylinositol 4-phosphate 3-kinase C2 domain-containing subunit gamma" target="Serine/threonine-protein kinase PLK2">
  <data key="d23">1</data>
</edge>
<edge source="Phosphatidylinositol 4-phosphate 3-kinase C2 domain-containing subunit gamma" target="Focal adhesion kinase 1">
  <data key="d23">1</data>
</edge>
<edge source="Phosphatidylinositol 4-phosphate 3-kinase C2 domain-containing subunit gamma" target="Serine/threonine-protein kinase 16">
  <data key="d23">1</data>
</edge>
<edge source="Phosphatidylinositol 4-phosphate 3-kinase C2 domain-containing subunit gamma" target="Serine/threonine-protein kinase RIO3">
  <data key="d23">1</data>
</edge>
<edge source="Phosphatidylinositol 4-phosphate 3-kinase C2 domain-containing subunit gamma" target="Serine/threonine-protein kinase SIK1">
  <data key="d23">1</data>
</edge>
<edge source="Phosphatidylinositol 4-phosphate 3-kinase C2 domain-containing subunit gamma" target="Proto-oncogene tyrosine-protein kinase ROS">
  <data key="d23">1</data>
</edge>
<edge source="Phosphatidylinositol 4-phosphate 3-kinase C2 domain-containing subunit gamma" target="Phosphatidylinositol 5-phosphate 4-kinase type-2 beta">
  <data key="d23">1</data>
</edge>
<edge source="Phosphatidylinositol 4-phosphate 3-kinase C2 domain-containing subunit gamma" target="Serine/threonine-protein kinase RIO1">
  <data key="d23">1</data>
</edge>
<edge source="Phosphatidylinositol 4-phosphate 3-kinase C2 domain-containing subunit gamma" target="Receptor-interacting serine/threonine-protein kinase 1">
  <data key="d23">1</data>
</edge>
<edge source="Phosphatidylinositol 4-phosphate 3-kinase C2 domain-containing subunit gamma" target="Serine/threonine-protein kinase PLK3">
  <data key="d23">1</data>
</edge>
<edge source="Phosphatidylinositol 4-phosphate 3-kinase C2 domain-containing subunit gamma" target="Rho-associated protein kinase 2">
  <data key="d23">1</data>
</edge>
<edge source="Phosphatidylinositol 4-phosphate 3-kinase C2 domain-containing subunit gamma" target="Serine/threonine-protein kinase SIK2">
  <data key="d23">1</data>
</edge>
<edge source="Phosphatidylinositol 4-phosphate 3-kinase C2 domain-containing subunit gamma" target="Serine/threonine-protein kinase N1">
  <data key="d23">1</data>
</edge>
<edge source="Phosphatidylinositol 4-phosphate 3-kinase C2 domain-containing subunit gamma" target="Serine/threonine-protein kinase 17A">
  <data key="d23">1</data>
</edge>
<edge source="Phosphatidylinositol 4-phosphate 3-kinase C2 domain-containing subunit gamma" target="Phosphatidylinositol 5-phosphate 4-kinase type-2 gamma">
  <data key="d23">1</data>
</edge>
<edge source="Phosphatidylinositol 4-phosphate 3-kinase C2 domain-containing subunit gamma" target="Proto-oncogene tyrosine-protein kinase receptor Ret">
  <data key="d23">1</data>
</edge>
<edge source="Phosphatidylinositol 4-phosphate 3-kinase C2 domain-containing subunit gamma" target="Serine/threonine-protein kinase PRP4 homolog">
  <data key="d23">1</data>
</edge>
<edge source="Phosphatidylinositol 4-phosphate 3-kinase C2 domain-containing subunit gamma" target="Uncharacterized serine/threonine-protein kinase SBK3">
  <data key="d23">1</data>
</edge>
<edge source="Phosphatidylinositol 4-phosphate 3-kinase C2 domain-containing subunit gamma" target="Receptor-interacting serine/threonine-protein kinase 2">
  <data key="d23">1</data>
</edge>
<edge source="Phosphatidylinositol 4-phosphate 3-kinase C2 domain-containing subunit gamma" target="Serine/threonine-protein kinase Sgk3">
  <data key="d23">1</data>
</edge>
<edge source="Phosphatidylinositol 4-phosphate 3-kinase C2 domain-containing subunit gamma" target="Serine/threonine-protein kinase N2">
  <data key="d23">1</data>
</edge>
<edge source="Phosphatidylinositol 4-phosphate 3-kinase C2 domain-containing subunit gamma" target="Tyrosine-protein kinase Srms">
  <data key="d23">1</data>
</edge>
<edge source="Phosphatidylinositol 4-phosphate 3-kinase C2 domain-containing subunit gamma" target="Serine/threonine-protein kinase SBK1">
  <data key="d23">1</data>
</edge>
<edge source="Phosphatidylinositol 4-phosphate 3-kinase C2 domain-containing subunit gamma" target="Serine/threonine-protein kinase D1">
  <data key="d23">1</data>
</edge>
<edge source="Phosphatidylinositol 4-phosphate 3-kinase C2 domain-containing subunit gamma" target="Receptor-interacting serine/threonine-protein kinase 4">
  <data key="d23">1</data>
</edge>
<edge source="Phosphatidylinositol 4-phosphate 3-kinase C2 domain-containing subunit gamma" target="Serine/threonine-protein kinase pim-3">
  <data key="d23">1</data>
</edge>
<edge source="Phosphatidylinositol 4-phosphate 3-kinase C2 domain-containing subunit gamma" target="Ribosomal protein S6 kinase alpha-1">
  <data key="d23">1</data>
</edge>
<edge source="Phosphatidylinositol 4-phosphate 3-kinase C2 domain-containing subunit gamma" target="STE20-like serine/threonine-protein kinase">
  <data key="d23">1</data>
</edge>
<edge source="Phosphatidylinositol 4-phosphate 3-kinase C2 domain-containing subunit gamma" target="Serine/threonine-protein kinase RIO2">
  <data key="d23">1</data>
</edge>
<edge source="Serine/threonine-protein kinase pim-3" target="Serine/threonine-protein kinase 10">
  <data key="d23">1</data>
</edge>
<edge source="Serine/threonine-protein kinase pim-3" target="Serine/threonine-protein kinase 32A">
  <data key="d23">1</data>
</edge>
<edge source="Serine/threonine-protein kinase pim-3" target="Serine/threonine-protein kinase PLK4">
  <data key="d23">1</data>
</edge>
<edge source="Serine/threonine-protein kinase pim-3" target="cAMP-dependent protein kinase catalytic subunit beta">
  <data key="d23">1</data>
</edge>
<edge source="Serine/threonine-protein kinase pim-3" target="cGMP-dependent protein kinase 2">
  <data key="d23">1</data>
</edge>
<edge source="Serine/threonine-protein kinase pim-3" target="Membrane-associated tyrosine- and threonine-specific cdc2-inhibitory kinase">
  <data key="d23">1</data>
</edge>
<edge source="Serine/threonine-protein kinase pim-3" target="SNF-related serine/threonine-protein kinase">
  <data key="d23">1</data>
</edge>
<edge source="Serine/threonine-protein kinase pim-3" target="RAF proto-oncogene serine/threonine-protein kinase">
  <data key="d23">1</data>
</edge>
<edge source="Serine/threonine-protein kinase pim-3" target="Serine/threonine-protein kinase PLK1">
  <data key="d23">1</data>
</edge>
<edge source="Serine/threonine-protein kinase pim-3" target="Serine/threonine-protein kinase PLK2">
  <data key="d23">1</data>
</edge>
<edge source="Serine/threonine-protein kinase pim-3" target="Focal adhesion kinase 1">
  <data key="d23">1</data>
</edge>
<edge source="Serine/threonine-protein kinase pim-3" target="Serine/threonine-protein kinase 16">
  <data key="d23">1</data>
</edge>
<edge source="Serine/threonine-protein kinase pim-3" target="Serine/threonine-protein kinase RIO3">
  <data key="d23">1</data>
</edge>
<edge source="Serine/threonine-protein kinase pim-3" target="Serine/threonine-protein kinase SIK1">
  <data key="d23">1</data>
</edge>
<edge source="Serine/threonine-protein kinase pim-3" target="Proto-oncogene tyrosine-protein kinase ROS">
  <data key="d23">1</data>
</edge>
<edge source="Serine/threonine-protein kinase pim-3" target="Phosphatidylinositol 5-phosphate 4-kinase type-2 beta">
  <data key="d23">1</data>
</edge>
<edge source="Serine/threonine-protein kinase pim-3" target="Serine/threonine-protein kinase RIO1">
  <data key="d23">1</data>
</edge>
<edge source="Serine/threonine-protein kinase pim-3" target="Receptor-interacting serine/threonine-protein kinase 1">
  <data key="d23">1</data>
</edge>
<edge source="Serine/threonine-protein kinase pim-3" target="Serine/threonine-protein kinase PLK3">
  <data key="d23">1</data>
</edge>
<edge source="Serine/threonine-protein kinase pim-3" target="Rho-associated protein kinase 2">
  <data key="d23">1</data>
</edge>
<edge source="Serine/threonine-protein kinase pim-3" target="Serine/threonine-protein kinase SIK2">
  <data key="d23">1</data>
</edge>
<edge source="Serine/threonine-protein kinase pim-3" target="Serine/threonine-protein kinase N1">
  <data key="d23">1</data>
</edge>
<edge source="Serine/threonine-protein kinase pim-3" target="Serine/threonine-protein kinase 17A">
  <data key="d23">1</data>
</edge>
<edge source="Serine/threonine-protein kinase pim-3" target="Phosphatidylinositol 5-phosphate 4-kinase type-2 gamma">
  <data key="d23">1</data>
</edge>
<edge source="Serine/threonine-protein kinase pim-3" target="Proto-oncogene tyrosine-protein kinase receptor Ret">
  <data key="d23">1</data>
</edge>
<edge source="Serine/threonine-protein kinase pim-3" target="Serine/threonine-protein kinase PRP4 homolog">
  <data key="d23">1</data>
</edge>
<edge source="Serine/threonine-protein kinase pim-3" target="Uncharacterized serine/threonine-protein kinase SBK3">
  <data key="d23">1</data>
</edge>
<edge source="Serine/threonine-protein kinase pim-3" target="Receptor-interacting serine/threonine-protein kinase 2">
  <data key="d23">1</data>
</edge>
<edge source="Serine/threonine-protein kinase pim-3" target="Serine/threonine-protein kinase Sgk3">
  <data key="d23">1</data>
</edge>
<edge source="Serine/threonine-protein kinase pim-3" target="Serine/threonine-protein kinase N2">
  <data key="d23">1</data>
</edge>
<edge source="Serine/threonine-protein kinase pim-3" target="Tyrosine-protein kinase Srms">
  <data key="d23">1</data>
</edge>
<edge source="Serine/threonine-protein kinase pim-3" target="Serine/threonine-protein kinase SBK1">
  <data key="d23">1</data>
</edge>
<edge source="Serine/threonine-protein kinase pim-3" target="Serine/threonine-protein kinase D1">
  <data key="d23">1</data>
</edge>
<edge source="Serine/threonine-protein kinase pim-3" target="Receptor-interacting serine/threonine-protein kinase 4">
  <data key="d23">1</data>
</edge>
<edge source="Serine/threonine-protein kinase pim-3" target="Ribosomal protein S6 kinase alpha-1">
  <data key="d23">1</data>
</edge>
<edge source="Serine/threonine-protein kinase pim-3" target="STE20-like serine/threonine-protein kinase">
  <data key="d23">1</data>
</edge>
<edge source="Serine/threonine-protein kinase pim-3" target="Serine/threonine-protein kinase RIO2">
  <data key="d23">1</data>
</edge>
<edge source="Phosphatidylinositol 5-phosphate 4-kinase type-2 beta" target="Serine/threonine-protein kinase 10">
  <data key="d23">1</data>
</edge>
<edge source="Phosphatidylinositol 5-phosphate 4-kinase type-2 beta" target="Serine/threonine-protein kinase 32A">
  <data key="d23">1</data>
</edge>
<edge source="Phosphatidylinositol 5-phosphate 4-kinase type-2 beta" target="Serine/threonine-protein kinase PLK4">
  <data key="d23">1</data>
</edge>
<edge source="Phosphatidylinositol 5-phosphate 4-kinase type-2 beta" target="cAMP-dependent protein kinase catalytic subunit beta">
  <data key="d23">1</data>
</edge>
<edge source="Phosphatidylinositol 5-phosphate 4-kinase type-2 beta" target="cGMP-dependent protein kinase 2">
  <data key="d23">1</data>
</edge>
<edge source="Phosphatidylinositol 5-phosphate 4-kinase type-2 beta" target="Membrane-associated tyrosine- and threonine-specific cdc2-inhibitory kinase">
  <data key="d23">1</data>
</edge>
<edge source="Phosphatidylinositol 5-phosphate 4-kinase type-2 beta" target="SNF-related serine/threonine-protein kinase">
  <data key="d23">1</data>
</edge>
<edge source="Phosphatidylinositol 5-phosphate 4-kinase type-2 beta" target="RAF proto-oncogene serine/threonine-protein kinase">
  <data key="d23">1</data>
</edge>
<edge source="Phosphatidylinositol 5-phosphate 4-kinase type-2 beta" target="Serine/threonine-protein kinase PLK1">
  <data key="d23">1</data>
</edge>
<edge source="Phosphatidylinositol 5-phosphate 4-kinase type-2 beta" target="Serine/threonine-protein kinase PLK2">
  <data key="d23">1</data>
</edge>
<edge source="Phosphatidylinositol 5-phosphate 4-kinase type-2 beta" target="Focal adhesion kinase 1">
  <data key="d23">1</data>
</edge>
<edge source="Phosphatidylinositol 5-phosphate 4-kinase type-2 beta" target="Serine/threonine-protein kinase 16">
  <data key="d23">1</data>
</edge>
<edge source="Phosphatidylinositol 5-phosphate 4-kinase type-2 beta" target="Serine/threonine-protein kinase RIO3">
  <data key="d23">1</data>
</edge>
<edge source="Phosphatidylinositol 5-phosphate 4-kinase type-2 beta" target="Serine/threonine-protein kinase SIK1">
  <data key="d23">1</data>
</edge>
<edge source="Phosphatidylinositol 5-phosphate 4-kinase type-2 beta" target="Proto-oncogene tyrosine-protein kinase ROS">
  <data key="d23">1</data>
</edge>
<edge source="Phosphatidylinositol 5-phosphate 4-kinase type-2 beta" target="Serine/threonine-protein kinase RIO1">
  <data key="d23">1</data>
</edge>
<edge source="Phosphatidylinositol 5-phosphate 4-kinase type-2 beta" target="Receptor-interacting serine/threonine-protein kinase 1">
  <data key="d23">1</data>
</edge>
<edge source="Phosphatidylinositol 5-phosphate 4-kinase type-2 beta" target="Serine/threonine-protein kinase PLK3">
  <data key="d23">1</data>
</edge>
<edge source="Phosphatidylinositol 5-phosphate 4-kinase type-2 beta" target="Rho-associated protein kinase 2">
  <data key="d23">1</data>
</edge>
<edge source="Phosphatidylinositol 5-phosphate 4-kinase type-2 beta" target="Serine/threonine-protein kinase SIK2">
  <data key="d23">1</data>
</edge>
<edge source="Phosphatidylinositol 5-phosphate 4-kinase type-2 beta" target="Serine/threonine-protein kinase N1">
  <data key="d23">1</data>
</edge>
<edge source="Phosphatidylinositol 5-phosphate 4-kinase type-2 beta" target="Serine/threonine-protein kinase 17A">
  <data key="d23">1</data>
</edge>
<edge source="Phosphatidylinositol 5-phosphate 4-kinase type-2 beta" target="Phosphatidylinositol 5-phosphate 4-kinase type-2 gamma">
  <data key="d23">1</data>
</edge>
<edge source="Phosphatidylinositol 5-phosphate 4-kinase type-2 beta" target="Proto-oncogene tyrosine-protein kinase receptor Ret">
  <data key="d23">1</data>
</edge>
<edge source="Phosphatidylinositol 5-phosphate 4-kinase type-2 beta" target="Serine/threonine-protein kinase PRP4 homolog">
  <data key="d23">1</data>
</edge>
<edge source="Phosphatidylinositol 5-phosphate 4-kinase type-2 beta" target="Uncharacterized serine/threonine-protein kinase SBK3">
  <data key="d23">1</data>
</edge>
<edge source="Phosphatidylinositol 5-phosphate 4-kinase type-2 beta" target="Receptor-interacting serine/threonine-protein kinase 2">
  <data key="d23">1</data>
</edge>
<edge source="Phosphatidylinositol 5-phosphate 4-kinase type-2 beta" target="Serine/threonine-protein kinase Sgk3">
  <data key="d23">1</data>
</edge>
<edge source="Phosphatidylinositol 5-phosphate 4-kinase type-2 beta" target="Serine/threonine-protein kinase N2">
  <data key="d23">1</data>
</edge>
<edge source="Phosphatidylinositol 5-phosphate 4-kinase type-2 beta" target="Tyrosine-protein kinase Srms">
  <data key="d23">1</data>
</edge>
<edge source="Phosphatidylinositol 5-phosphate 4-kinase type-2 beta" target="Serine/threonine-protein kinase SBK1">
  <data key="d23">1</data>
</edge>
<edge source="Phosphatidylinositol 5-phosphate 4-kinase type-2 beta" target="Serine/threonine-protein kinase D1">
  <data key="d23">1</data>
</edge>
<edge source="Phosphatidylinositol 5-phosphate 4-kinase type-2 beta" target="Receptor-interacting serine/threonine-protein kinase 4">
  <data key="d23">1</data>
</edge>
<edge source="Phosphatidylinositol 5-phosphate 4-kinase type-2 beta" target="Ribosomal protein S6 kinase alpha-1">
  <data key="d23">1</data>
</edge>
<edge source="Phosphatidylinositol 5-phosphate 4-kinase type-2 beta" target="STE20-like serine/threonine-protein kinase">
  <data key="d23">1</data>
</edge>
<edge source="Phosphatidylinositol 5-phosphate 4-kinase type-2 beta" target="Serine/threonine-protein kinase RIO2">
  <data key="d23">1</data>
</edge>
<edge source="Phosphatidylinositol 5-phosphate 4-kinase type-2 gamma" target="Serine/threonine-protein kinase 10">
  <data key="d23">1</data>
</edge>
<edge source="Phosphatidylinositol 5-phosphate 4-kinase type-2 gamma" target="Serine/threonine-protein kinase 32A">
  <data key="d23">1</data>
</edge>
<edge source="Phosphatidylinositol 5-phosphate 4-kinase type-2 gamma" target="Serine/threonine-protein kinase PLK4">
  <data key="d23">1</data>
</edge>
<edge source="Phosphatidylinositol 5-phosphate 4-kinase type-2 gamma" target="cAMP-dependent protein kinase catalytic subunit beta">
  <data key="d23">1</data>
</edge>
<edge source="Phosphatidylinositol 5-phosphate 4-kinase type-2 gamma" target="cGMP-dependent protein kinase 2">
  <data key="d23">1</data>
</edge>
<edge source="Phosphatidylinositol 5-phosphate 4-kinase type-2 gamma" target="Membrane-associated tyrosine- and threonine-specific cdc2-inhibitory kinase">
  <data key="d23">1</data>
</edge>
<edge source="Phosphatidylinositol 5-phosphate 4-kinase type-2 gamma" target="SNF-related serine/threonine-protein kinase">
  <data key="d23">1</data>
</edge>
<edge source="Phosphatidylinositol 5-phosphate 4-kinase type-2 gamma" target="RAF proto-oncogene serine/threonine-protein kinase">
  <data key="d23">1</data>
</edge>
<edge source="Phosphatidylinositol 5-phosphate 4-kinase type-2 gamma" target="Serine/threonine-protein kinase PLK1">
  <data key="d23">1</data>
</edge>
<edge source="Phosphatidylinositol 5-phosphate 4-kinase type-2 gamma" target="Serine/threonine-protein kinase PLK2">
  <data key="d23">1</data>
</edge>
<edge source="Phosphatidylinositol 5-phosphate 4-kinase type-2 gamma" target="Focal adhesion kinase 1">
  <data key="d23">1</data>
</edge>
<edge source="Phosphatidylinositol 5-phosphate 4-kinase type-2 gamma" target="Serine/threonine-protein kinase 16">
  <data key="d23">1</data>
</edge>
<edge source="Phosphatidylinositol 5-phosphate 4-kinase type-2 gamma" target="Serine/threonine-protein kinase RIO3">
  <data key="d23">1</data>
</edge>
<edge source="Phosphatidylinositol 5-phosphate 4-kinase type-2 gamma" target="Serine/threonine-protein kinase SIK1">
  <data key="d23">1</data>
</edge>
<edge source="Phosphatidylinositol 5-phosphate 4-kinase type-2 gamma" target="Proto-oncogene tyrosine-protein kinase ROS">
  <data key="d23">1</data>
</edge>
<edge source="Phosphatidylinositol 5-phosphate 4-kinase type-2 gamma" target="Serine/threonine-protein kinase RIO1">
  <data key="d23">1</data>
</edge>
<edge source="Phosphatidylinositol 5-phosphate 4-kinase type-2 gamma" target="Receptor-interacting serine/threonine-protein kinase 1">
  <data key="d23">1</data>
</edge>
<edge source="Phosphatidylinositol 5-phosphate 4-kinase type-2 gamma" target="Serine/threonine-protein kinase PLK3">
  <data key="d23">1</data>
</edge>
<edge source="Phosphatidylinositol 5-phosphate 4-kinase type-2 gamma" target="Rho-associated protein kinase 2">
  <data key="d23">1</data>
</edge>
<edge source="Phosphatidylinositol 5-phosphate 4-kinase type-2 gamma" target="Serine/threonine-protein kinase SIK2">
  <data key="d23">1</data>
</edge>
<edge source="Phosphatidylinositol 5-phosphate 4-kinase type-2 gamma" target="Serine/threonine-protein kinase N1">
  <data key="d23">1</data>
</edge>
<edge source="Phosphatidylinositol 5-phosphate 4-kinase type-2 gamma" target="Serine/threonine-protein kinase 17A">
  <data key="d23">1</data>
</edge>
<edge source="Phosphatidylinositol 5-phosphate 4-kinase type-2 gamma" target="Proto-oncogene tyrosine-protein kinase receptor Ret">
  <data key="d23">1</data>
</edge>
<edge source="Phosphatidylinositol 5-phosphate 4-kinase type-2 gamma" target="Serine/threonine-protein kinase PRP4 homolog">
  <data key="d23">1</data>
</edge>
<edge source="Phosphatidylinositol 5-phosphate 4-kinase type-2 gamma" target="Uncharacterized serine/threonine-protein kinase SBK3">
  <data key="d23">1</data>
</edge>
<edge source="Phosphatidylinositol 5-phosphate 4-kinase type-2 gamma" target="Receptor-interacting serine/threonine-protein kinase 2">
  <data key="d23">1</data>
</edge>
<edge source="Phosphatidylinositol 5-phosphate 4-kinase type-2 gamma" target="Serine/threonine-protein kinase Sgk3">
  <data key="d23">1</data>
</edge>
<edge source="Phosphatidylinositol 5-phosphate 4-kinase type-2 gamma" target="Serine/threonine-protein kinase N2">
  <data key="d23">1</data>
</edge>
<edge source="Phosphatidylinositol 5-phosphate 4-kinase type-2 gamma" target="Tyrosine-protein kinase Srms">
  <data key="d23">1</data>
</edge>
<edge source="Phosphatidylinositol 5-phosphate 4-kinase type-2 gamma" target="Serine/threonine-protein kinase SBK1">
  <data key="d23">1</data>
</edge>
<edge source="Phosphatidylinositol 5-phosphate 4-kinase type-2 gamma" target="Serine/threonine-protein kinase D1">
  <data key="d23">1</data>
</edge>
<edge source="Phosphatidylinositol 5-phosphate 4-kinase type-2 gamma" target="Receptor-interacting serine/threonine-protein kinase 4">
  <data key="d23">1</data>
</edge>
<edge source="Phosphatidylinositol 5-phosphate 4-kinase type-2 gamma" target="Ribosomal protein S6 kinase alpha-1">
  <data key="d23">1</data>
</edge>
<edge source="Phosphatidylinositol 5-phosphate 4-kinase type-2 gamma" target="STE20-like serine/threonine-protein kinase">
  <data key="d23">1</data>
</edge>
<edge source="Phosphatidylinositol 5-phosphate 4-kinase type-2 gamma" target="Serine/threonine-protein kinase RIO2">
  <data key="d23">1</data>
</edge>
<edge source="Membrane-associated tyrosine- and threonine-specific cdc2-inhibitory kinase" target="Serine/threonine-protein kinase 10">
  <data key="d23">1</data>
</edge>
<edge source="Membrane-associated tyrosine- and threonine-specific cdc2-inhibitory kinase" target="Serine/threonine-protein kinase 32A">
  <data key="d23">1</data>
</edge>
<edge source="Membrane-associated tyrosine- and threonine-specific cdc2-inhibitory kinase" target="Serine/threonine-protein kinase PLK4">
  <data key="d23">1</data>
</edge>
<edge source="Membrane-associated tyrosine- and threonine-specific cdc2-inhibitory kinase" target="cAMP-dependent protein kinase catalytic subunit beta">
  <data key="d23">1</data>
</edge>
<edge source="Membrane-associated tyrosine- and threonine-specific cdc2-inhibitory kinase" target="cGMP-dependent protein kinase 2">
  <data key="d23">1</data>
</edge>
<edge source="Membrane-associated tyrosine- and threonine-specific cdc2-inhibitory kinase" target="SNF-related serine/threonine-protein kinase">
  <data key="d23">1</data>
</edge>
<edge source="Membrane-associated tyrosine- and threonine-specific cdc2-inhibitory kinase" target="RAF proto-oncogene serine/threonine-protein kinase">
  <data key="d23">1</data>
</edge>
<edge source="Membrane-associated tyrosine- and threonine-specific cdc2-inhibitory kinase" target="Serine/threonine-protein kinase PLK1">
  <data key="d23">1</data>
</edge>
<edge source="Membrane-associated tyrosine- and threonine-specific cdc2-inhibitory kinase" target="Serine/threonine-protein kinase PLK2">
  <data key="d23">1</data>
</edge>
<edge source="Membrane-associated tyrosine- and threonine-specific cdc2-inhibitory kinase" target="Focal adhesion kinase 1">
  <data key="d23">1</data>
</edge>
<edge source="Membrane-associated tyrosine- and threonine-specific cdc2-inhibitory kinase" target="Serine/threonine-protein kinase 16">
  <data key="d23">1</data>
</edge>
<edge source="Membrane-associated tyrosine- and threonine-specific cdc2-inhibitory kinase" target="Serine/threonine-protein kinase RIO3">
  <data key="d23">1</data>
</edge>
<edge source="Membrane-associated tyrosine- and threonine-specific cdc2-inhibitory kinase" target="Serine/threonine-protein kinase SIK1">
  <data key="d23">1</data>
</edge>
<edge source="Membrane-associated tyrosine- and threonine-specific cdc2-inhibitory kinase" target="Proto-oncogene tyrosine-protein kinase ROS">
  <data key="d23">1</data>
</edge>
<edge source="Membrane-associated tyrosine- and threonine-specific cdc2-inhibitory kinase" target="Serine/threonine-protein kinase RIO1">
  <data key="d23">1</data>
</edge>
<edge source="Membrane-associated tyrosine- and threonine-specific cdc2-inhibitory kinase" target="Receptor-interacting serine/threonine-protein kinase 1">
  <data key="d23">1</data>
</edge>
<edge source="Membrane-associated tyrosine- and threonine-specific cdc2-inhibitory kinase" target="Serine/threonine-protein kinase PLK3">
  <data key="d23">1</data>
</edge>
<edge source="Membrane-associated tyrosine- and threonine-specific cdc2-inhibitory kinase" target="Rho-associated protein kinase 2">
  <data key="d23">1</data>
</edge>
<edge source="Membrane-associated tyrosine- and threonine-specific cdc2-inhibitory kinase" target="Serine/threonine-protein kinase SIK2">
  <data key="d23">1</data>
</edge>
<edge source="Membrane-associated tyrosine- and threonine-specific cdc2-inhibitory kinase" target="Serine/threonine-protein kinase N1">
  <data key="d23">1</data>
</edge>
<edge source="Membrane-associated tyrosine- and threonine-specific cdc2-inhibitory kinase" target="Serine/threonine-protein kinase 17A">
  <data key="d23">1</data>
</edge>
<edge source="Membrane-associated tyrosine- and threonine-specific cdc2-inhibitory kinase" target="Proto-oncogene tyrosine-protein kinase receptor Ret">
  <data key="d23">1</data>
</edge>
<edge source="Membrane-associated tyrosine- and threonine-specific cdc2-inhibitory kinase" target="Serine/threonine-protein kinase PRP4 homolog">
  <data key="d23">1</data>
</edge>
<edge source="Membrane-associated tyrosine- and threonine-specific cdc2-inhibitory kinase" target="Uncharacterized serine/threonine-protein kinase SBK3">
  <data key="d23">1</data>
</edge>
<edge source="Membrane-associated tyrosine- and threonine-specific cdc2-inhibitory kinase" target="Receptor-interacting serine/threonine-protein kinase 2">
  <data key="d23">1</data>
</edge>
<edge source="Membrane-associated tyrosine- and threonine-specific cdc2-inhibitory kinase" target="Serine/threonine-protein kinase Sgk3">
  <data key="d23">1</data>
</edge>
<edge source="Membrane-associated tyrosine- and threonine-specific cdc2-inhibitory kinase" target="Serine/threonine-protein kinase N2">
  <data key="d23">1</data>
</edge>
<edge source="Membrane-associated tyrosine- and threonine-specific cdc2-inhibitory kinase" target="Tyrosine-protein kinase Srms">
  <data key="d23">1</data>
</edge>
<edge source="Membrane-associated tyrosine- and threonine-specific cdc2-inhibitory kinase" target="Serine/threonine-protein kinase SBK1">
  <data key="d23">1</data>
</edge>
<edge source="Membrane-associated tyrosine- and threonine-specific cdc2-inhibitory kinase" target="Serine/threonine-protein kinase D1">
  <data key="d23">1</data>
</edge>
<edge source="Membrane-associated tyrosine- and threonine-specific cdc2-inhibitory kinase" target="Receptor-interacting serine/threonine-protein kinase 4">
  <data key="d23">1</data>
</edge>
<edge source="Membrane-associated tyrosine- and threonine-specific cdc2-inhibitory kinase" target="Ribosomal protein S6 kinase alpha-1">
  <data key="d23">1</data>
</edge>
<edge source="Membrane-associated tyrosine- and threonine-specific cdc2-inhibitory kinase" target="STE20-like serine/threonine-protein kinase">
  <data key="d23">1</data>
</edge>
<edge source="Membrane-associated tyrosine- and threonine-specific cdc2-inhibitory kinase" target="Serine/threonine-protein kinase RIO2">
  <data key="d23">1</data>
</edge>
<edge source="Serine/threonine-protein kinase N1" target="Serine/threonine-protein kinase 10">
  <data key="d23">1</data>
</edge>
<edge source="Serine/threonine-protein kinase N1" target="Serine/threonine-protein kinase 32A">
  <data key="d23">1</data>
</edge>
<edge source="Serine/threonine-protein kinase N1" target="Serine/threonine-protein kinase PLK4">
  <data key="d23">1</data>
</edge>
<edge source="Serine/threonine-protein kinase N1" target="cAMP-dependent protein kinase catalytic subunit beta">
  <data key="d23">1</data>
</edge>
<edge source="Serine/threonine-protein kinase N1" target="cGMP-dependent protein kinase 2">
  <data key="d23">1</data>
</edge>
<edge source="Serine/threonine-protein kinase N1" target="SNF-related serine/threonine-protein kinase">
  <data key="d23">1</data>
</edge>
<edge source="Serine/threonine-protein kinase N1" target="RAF proto-oncogene serine/threonine-protein kinase">
  <data key="d23">1</data>
</edge>
<edge source="Serine/threonine-protein kinase N1" target="Serine/threonine-protein kinase PLK1">
  <data key="d23">1</data>
</edge>
<edge source="Serine/threonine-protein kinase N1" target="Serine/threonine-protein kinase PLK2">
  <data key="d23">1</data>
</edge>
<edge source="Serine/threonine-protein kinase N1" target="Focal adhesion kinase 1">
  <data key="d23">1</data>
</edge>
<edge source="Serine/threonine-protein kinase N1" target="Serine/threonine-protein kinase 16">
  <data key="d23">1</data>
</edge>
<edge source="Serine/threonine-protein kinase N1" target="Serine/threonine-protein kinase RIO3">
  <data key="d23">1</data>
</edge>
<edge source="Serine/threonine-protein kinase N1" target="Serine/threonine-protein kinase SIK1">
  <data key="d23">1</data>
</edge>
<edge source="Serine/threonine-protein kinase N1" target="Proto-oncogene tyrosine-protein kinase ROS">
  <data key="d23">1</data>
</edge>
<edge source="Serine/threonine-protein kinase N1" target="Serine/threonine-protein kinase RIO1">
  <data key="d23">1</data>
</edge>
<edge source="Serine/threonine-protein kinase N1" target="Receptor-interacting serine/threonine-protein kinase 1">
  <data key="d23">1</data>
</edge>
<edge source="Serine/threonine-protein kinase N1" target="Serine/threonine-protein kinase PLK3">
  <data key="d23">1</data>
</edge>
<edge source="Serine/threonine-protein kinase N1" target="Rho-associated protein kinase 2">
  <data key="d23">1</data>
</edge>
<edge source="Serine/threonine-protein kinase N1" target="Serine/threonine-protein kinase SIK2">
  <data key="d23">1</data>
</edge>
<edge source="Serine/threonine-protein kinase N1" target="Serine/threonine-protein kinase 17A">
  <data key="d23">1</data>
</edge>
<edge source="Serine/threonine-protein kinase N1" target="Proto-oncogene tyrosine-protein kinase receptor Ret">
  <data key="d23">1</data>
</edge>
<edge source="Serine/threonine-protein kinase N1" target="Serine/threonine-protein kinase PRP4 homolog">
  <data key="d23">1</data>
</edge>
<edge source="Serine/threonine-protein kinase N1" target="Uncharacterized serine/threonine-protein kinase SBK3">
  <data key="d23">1</data>
</edge>
<edge source="Serine/threonine-protein kinase N1" target="Receptor-interacting serine/threonine-protein kinase 2">
  <data key="d23">1</data>
</edge>
<edge source="Serine/threonine-protein kinase N1" target="Serine/threonine-protein kinase Sgk3">
  <data key="d23">1</data>
</edge>
<edge source="Serine/threonine-protein kinase N1" target="Serine/threonine-protein kinase N2">
  <data key="d23">1</data>
</edge>
<edge source="Serine/threonine-protein kinase N1" target="Tyrosine-protein kinase Srms">
  <data key="d23">1</data>
</edge>
<edge source="Serine/threonine-protein kinase N1" target="Serine/threonine-protein kinase SBK1">
  <data key="d23">1</data>
</edge>
<edge source="Serine/threonine-protein kinase N1" target="Serine/threonine-protein kinase D1">
  <data key="d23">1</data>
</edge>
<edge source="Serine/threonine-protein kinase N1" target="Receptor-interacting serine/threonine-protein kinase 4">
  <data key="d23">1</data>
</edge>
<edge source="Serine/threonine-protein kinase N1" target="Ribosomal protein S6 kinase alpha-1">
  <data key="d23">1</data>
</edge>
<edge source="Serine/threonine-protein kinase N1" target="STE20-like serine/threonine-protein kinase">
  <data key="d23">1</data>
</edge>
<edge source="Serine/threonine-protein kinase N1" target="Serine/threonine-protein kinase RIO2">
  <data key="d23">1</data>
</edge>
<edge source="Serine/threonine-protein kinase N2" target="Serine/threonine-protein kinase 10">
  <data key="d23">1</data>
</edge>
<edge source="Serine/threonine-protein kinase N2" target="Serine/threonine-protein kinase 32A">
  <data key="d23">1</data>
</edge>
<edge source="Serine/threonine-protein kinase N2" target="Serine/threonine-protein kinase PLK4">
  <data key="d23">1</data>
</edge>
<edge source="Serine/threonine-protein kinase N2" target="cAMP-dependent protein kinase catalytic subunit beta">
  <data key="d23">1</data>
</edge>
<edge source="Serine/threonine-protein kinase N2" target="cGMP-dependent protein kinase 2">
  <data key="d23">1</data>
</edge>
<edge source="Serine/threonine-protein kinase N2" target="SNF-related serine/threonine-protein kinase">
  <data key="d23">1</data>
</edge>
<edge source="Serine/threonine-protein kinase N2" target="RAF proto-oncogene serine/threonine-protein kinase">
  <data key="d23">1</data>
</edge>
<edge source="Serine/threonine-protein kinase N2" target="Serine/threonine-protein kinase PLK1">
  <data key="d23">1</data>
</edge>
<edge source="Serine/threonine-protein kinase N2" target="Serine/threonine-protein kinase PLK2">
  <data key="d23">1</data>
</edge>
<edge source="Serine/threonine-protein kinase N2" target="Focal adhesion kinase 1">
  <data key="d23">1</data>
</edge>
<edge source="Serine/threonine-protein kinase N2" target="Serine/threonine-protein kinase 16">
  <data key="d23">1</data>
</edge>
<edge source="Serine/threonine-protein kinase N2" target="Serine/threonine-protein kinase RIO3">
  <data key="d23">1</data>
</edge>
<edge source="Serine/threonine-protein kinase N2" target="Serine/threonine-protein kinase SIK1">
  <data key="d23">1</data>
</edge>
<edge source="Serine/threonine-protein kinase N2" target="Proto-oncogene tyrosine-protein kinase ROS">
  <data key="d23">1</data>
</edge>
<edge source="Serine/threonine-protein kinase N2" target="Serine/threonine-protein kinase RIO1">
  <data key="d23">1</data>
</edge>
<edge source="Serine/threonine-protein kinase N2" target="Receptor-interacting serine/threonine-protein kinase 1">
  <data key="d23">1</data>
</edge>
<edge source="Serine/threonine-protein kinase N2" target="Serine/threonine-protein kinase PLK3">
  <data key="d23">1</data>
</edge>
<edge source="Serine/threonine-protein kinase N2" target="Rho-associated protein kinase 2">
  <data key="d23">1</data>
</edge>
<edge source="Serine/threonine-protein kinase N2" target="Serine/threonine-protein kinase SIK2">
  <data key="d23">1</data>
</edge>
<edge source="Serine/threonine-protein kinase N2" target="Serine/threonine-protein kinase 17A">
  <data key="d23">1</data>
</edge>
<edge source="Serine/threonine-protein kinase N2" target="Proto-oncogene tyrosine-protein kinase receptor Ret">
  <data key="d23">1</data>
</edge>
<edge source="Serine/threonine-protein kinase N2" target="Serine/threonine-protein kinase PRP4 homolog">
  <data key="d23">1</data>
</edge>
<edge source="Serine/threonine-protein kinase N2" target="Uncharacterized serine/threonine-protein kinase SBK3">
  <data key="d23">1</data>
</edge>
<edge source="Serine/threonine-protein kinase N2" target="Receptor-interacting serine/threonine-protein kinase 2">
  <data key="d23">1</data>
</edge>
<edge source="Serine/threonine-protein kinase N2" target="Serine/threonine-protein kinase Sgk3">
  <data key="d23">1</data>
</edge>
<edge source="Serine/threonine-protein kinase N2" target="Tyrosine-protein kinase Srms">
  <data key="d23">1</data>
</edge>
<edge source="Serine/threonine-protein kinase N2" target="Serine/threonine-protein kinase SBK1">
  <data key="d23">1</data>
</edge>
<edge source="Serine/threonine-protein kinase N2" target="Serine/threonine-protein kinase D1">
  <data key="d23">1</data>
</edge>
<edge source="Serine/threonine-protein kinase N2" target="Receptor-interacting serine/threonine-protein kinase 4">
  <data key="d23">1</data>
</edge>
<edge source="Serine/threonine-protein kinase N2" target="Ribosomal protein S6 kinase alpha-1">
  <data key="d23">1</data>
</edge>
<edge source="Serine/threonine-protein kinase N2" target="STE20-like serine/threonine-protein kinase">
  <data key="d23">1</data>
</edge>
<edge source="Serine/threonine-protein kinase N2" target="Serine/threonine-protein kinase RIO2">
  <data key="d23">1</data>
</edge>
<edge source="Serine/threonine-protein kinase PLK1" target="Serine/threonine-protein kinase 10">
  <data key="d23">1</data>
</edge>
<edge source="Serine/threonine-protein kinase PLK1" target="Serine/threonine-protein kinase 32A">
  <data key="d23">1</data>
</edge>
<edge source="Serine/threonine-protein kinase PLK1" target="Serine/threonine-protein kinase PLK4">
  <data key="d23">1</data>
</edge>
<edge source="Serine/threonine-protein kinase PLK1" target="cAMP-dependent protein kinase catalytic subunit beta">
  <data key="d23">1</data>
</edge>
<edge source="Serine/threonine-protein kinase PLK1" target="cGMP-dependent protein kinase 2">
  <data key="d23">1</data>
</edge>
<edge source="Serine/threonine-protein kinase PLK1" target="SNF-related serine/threonine-protein kinase">
  <data key="d23">1</data>
</edge>
<edge source="Serine/threonine-protein kinase PLK1" target="RAF proto-oncogene serine/threonine-protein kinase">
  <data key="d23">1</data>
</edge>
<edge source="Serine/threonine-protein kinase PLK1" target="Serine/threonine-protein kinase PLK2">
  <data key="d23">1</data>
</edge>
<edge source="Serine/threonine-protein kinase PLK1" target="Focal adhesion kinase 1">
  <data key="d23">1</data>
</edge>
<edge source="Serine/threonine-protein kinase PLK1" target="Serine/threonine-protein kinase 16">
  <data key="d23">1</data>
</edge>
<edge source="Serine/threonine-protein kinase PLK1" target="Serine/threonine-protein kinase RIO3">
  <data key="d23">1</data>
</edge>
<edge source="Serine/threonine-protein kinase PLK1" target="Serine/threonine-protein kinase SIK1">
  <data key="d23">1</data>
</edge>
<edge source="Serine/threonine-protein kinase PLK1" target="Proto-oncogene tyrosine-protein kinase ROS">
  <data key="d23">1</data>
</edge>
<edge source="Serine/threonine-protein kinase PLK1" target="Serine/threonine-protein kinase RIO1">
  <data key="d23">1</data>
</edge>
<edge source="Serine/threonine-protein kinase PLK1" target="Receptor-interacting serine/threonine-protein kinase 1">
  <data key="d23">1</data>
</edge>
<edge source="Serine/threonine-protein kinase PLK1" target="Serine/threonine-protein kinase PLK3">
  <data key="d23">1</data>
</edge>
<edge source="Serine/threonine-protein kinase PLK1" target="Rho-associated protein kinase 2">
  <data key="d23">1</data>
</edge>
<edge source="Serine/threonine-protein kinase PLK1" target="Serine/threonine-protein kinase SIK2">
  <data key="d23">1</data>
</edge>
<edge source="Serine/threonine-protein kinase PLK1" target="Serine/threonine-protein kinase 17A">
  <data key="d23">1</data>
</edge>
<edge source="Serine/threonine-protein kinase PLK1" target="Proto-oncogene tyrosine-protein kinase receptor Ret">
  <data key="d23">1</data>
</edge>
<edge source="Serine/threonine-protein kinase PLK1" target="Serine/threonine-protein kinase PRP4 homolog">
  <data key="d23">1</data>
</edge>
<edge source="Serine/threonine-protein kinase PLK1" target="Uncharacterized serine/threonine-protein kinase SBK3">
  <data key="d23">1</data>
</edge>
<edge source="Serine/threonine-protein kinase PLK1" target="Receptor-interacting serine/threonine-protein kinase 2">
  <data key="d23">1</data>
</edge>
<edge source="Serine/threonine-protein kinase PLK1" target="Serine/threonine-protein kinase Sgk3">
  <data key="d23">1</data>
</edge>
<edge source="Serine/threonine-protein kinase PLK1" target="Tyrosine-protein kinase Srms">
  <data key="d23">1</data>
</edge>
<edge source="Serine/threonine-protein kinase PLK1" target="Serine/threonine-protein kinase SBK1">
  <data key="d23">1</data>
</edge>
<edge source="Serine/threonine-protein kinase PLK1" target="Serine/threonine-protein kinase D1">
  <data key="d23">1</data>
</edge>
<edge source="Serine/threonine-protein kinase PLK1" target="Receptor-interacting serine/threonine-protein kinase 4">
  <data key="d23">1</data>
</edge>
<edge source="Serine/threonine-protein kinase PLK1" target="Ribosomal protein S6 kinase alpha-1">
  <data key="d23">1</data>
</edge>
<edge source="Serine/threonine-protein kinase PLK1" target="STE20-like serine/threonine-protein kinase">
  <data key="d23">1</data>
</edge>
<edge source="Serine/threonine-protein kinase PLK1" target="Serine/threonine-protein kinase RIO2">
  <data key="d23">1</data>
</edge>
<edge source="Serine/threonine-protein kinase PLK2" target="Serine/threonine-protein kinase 10">
  <data key="d23">1</data>
</edge>
<edge source="Serine/threonine-protein kinase PLK2" target="Serine/threonine-protein kinase 32A">
  <data key="d23">1</data>
</edge>
<edge source="Serine/threonine-protein kinase PLK2" target="Serine/threonine-protein kinase PLK4">
  <data key="d23">1</data>
</edge>
<edge source="Serine/threonine-protein kinase PLK2" target="cAMP-dependent protein kinase catalytic subunit beta">
  <data key="d23">1</data>
</edge>
<edge source="Serine/threonine-protein kinase PLK2" target="cGMP-dependent protein kinase 2">
  <data key="d23">1</data>
</edge>
<edge source="Serine/threonine-protein kinase PLK2" target="SNF-related serine/threonine-protein kinase">
  <data key="d23">1</data>
</edge>
<edge source="Serine/threonine-protein kinase PLK2" target="RAF proto-oncogene serine/threonine-protein kinase">
  <data key="d23">1</data>
</edge>
<edge source="Serine/threonine-protein kinase PLK2" target="Focal adhesion kinase 1">
  <data key="d23">1</data>
</edge>
<edge source="Serine/threonine-protein kinase PLK2" target="Serine/threonine-protein kinase 16">
  <data key="d23">1</data>
</edge>
<edge source="Serine/threonine-protein kinase PLK2" target="Serine/threonine-protein kinase RIO3">
  <data key="d23">1</data>
</edge>
<edge source="Serine/threonine-protein kinase PLK2" target="Serine/threonine-protein kinase SIK1">
  <data key="d23">1</data>
</edge>
<edge source="Serine/threonine-protein kinase PLK2" target="Proto-oncogene tyrosine-protein kinase ROS">
  <data key="d23">1</data>
</edge>
<edge source="Serine/threonine-protein kinase PLK2" target="Serine/threonine-protein kinase RIO1">
  <data key="d23">1</data>
</edge>
<edge source="Serine/threonine-protein kinase PLK2" target="Receptor-interacting serine/threonine-protein kinase 1">
  <data key="d23">1</data>
</edge>
<edge source="Serine/threonine-protein kinase PLK2" target="Serine/threonine-protein kinase PLK3">
  <data key="d23">1</data>
</edge>
<edge source="Serine/threonine-protein kinase PLK2" target="Rho-associated protein kinase 2">
  <data key="d23">1</data>
</edge>
<edge source="Serine/threonine-protein kinase PLK2" target="Serine/threonine-protein kinase SIK2">
  <data key="d23">1</data>
</edge>
<edge source="Serine/threonine-protein kinase PLK2" target="Serine/threonine-protein kinase 17A">
  <data key="d23">1</data>
</edge>
<edge source="Serine/threonine-protein kinase PLK2" target="Proto-oncogene tyrosine-protein kinase receptor Ret">
  <data key="d23">1</data>
</edge>
<edge source="Serine/threonine-protein kinase PLK2" target="Serine/threonine-protein kinase PRP4 homolog">
  <data key="d23">1</data>
</edge>
<edge source="Serine/threonine-protein kinase PLK2" target="Uncharacterized serine/threonine-protein kinase SBK3">
  <data key="d23">1</data>
</edge>
<edge source="Serine/threonine-protein kinase PLK2" target="Receptor-interacting serine/threonine-protein kinase 2">
  <data key="d23">1</data>
</edge>
<edge source="Serine/threonine-protein kinase PLK2" target="Serine/threonine-protein kinase Sgk3">
  <data key="d23">1</data>
</edge>
<edge source="Serine/threonine-protein kinase PLK2" target="Tyrosine-protein kinase Srms">
  <data key="d23">1</data>
</edge>
<edge source="Serine/threonine-protein kinase PLK2" target="Serine/threonine-protein kinase SBK1">
  <data key="d23">1</data>
</edge>
<edge source="Serine/threonine-protein kinase PLK2" target="Serine/threonine-protein kinase D1">
  <data key="d23">1</data>
</edge>
<edge source="Serine/threonine-protein kinase PLK2" target="Receptor-interacting serine/threonine-protein kinase 4">
  <data key="d23">1</data>
</edge>
<edge source="Serine/threonine-protein kinase PLK2" target="Ribosomal protein S6 kinase alpha-1">
  <data key="d23">1</data>
</edge>
<edge source="Serine/threonine-protein kinase PLK2" target="STE20-like serine/threonine-protein kinase">
  <data key="d23">1</data>
</edge>
<edge source="Serine/threonine-protein kinase PLK2" target="Serine/threonine-protein kinase RIO2">
  <data key="d23">1</data>
</edge>
<edge source="Serine/threonine-protein kinase PLK3" target="Serine/threonine-protein kinase 10">
  <data key="d23">1</data>
</edge>
<edge source="Serine/threonine-protein kinase PLK3" target="Serine/threonine-protein kinase 32A">
  <data key="d23">1</data>
</edge>
<edge source="Serine/threonine-protein kinase PLK3" target="Serine/threonine-protein kinase PLK4">
  <data key="d23">1</data>
</edge>
<edge source="Serine/threonine-protein kinase PLK3" target="cAMP-dependent protein kinase catalytic subunit beta">
  <data key="d23">1</data>
</edge>
<edge source="Serine/threonine-protein kinase PLK3" target="cGMP-dependent protein kinase 2">
  <data key="d23">1</data>
</edge>
<edge source="Serine/threonine-protein kinase PLK3" target="SNF-related serine/threonine-protein kinase">
  <data key="d23">1</data>
</edge>
<edge source="Serine/threonine-protein kinase PLK3" target="RAF proto-oncogene serine/threonine-protein kinase">
  <data key="d23">1</data>
</edge>
<edge source="Serine/threonine-protein kinase PLK3" target="Focal adhesion kinase 1">
  <data key="d23">1</data>
</edge>
<edge source="Serine/threonine-protein kinase PLK3" target="Serine/threonine-protein kinase 16">
  <data key="d23">1</data>
</edge>
<edge source="Serine/threonine-protein kinase PLK3" target="Serine/threonine-protein kinase RIO3">
  <data key="d23">1</data>
</edge>
<edge source="Serine/threonine-protein kinase PLK3" target="Serine/threonine-protein kinase SIK1">
  <data key="d23">1</data>
</edge>
<edge source="Serine/threonine-protein kinase PLK3" target="Proto-oncogene tyrosine-protein kinase ROS">
  <data key="d23">1</data>
</edge>
<edge source="Serine/threonine-protein kinase PLK3" target="Serine/threonine-protein kinase RIO1">
  <data key="d23">1</data>
</edge>
<edge source="Serine/threonine-protein kinase PLK3" target="Receptor-interacting serine/threonine-protein kinase 1">
  <data key="d23">1</data>
</edge>
<edge source="Serine/threonine-protein kinase PLK3" target="Rho-associated protein kinase 2">
  <data key="d23">1</data>
</edge>
<edge source="Serine/threonine-protein kinase PLK3" target="Serine/threonine-protein kinase SIK2">
  <data key="d23">1</data>
</edge>
<edge source="Serine/threonine-protein kinase PLK3" target="Serine/threonine-protein kinase 17A">
  <data key="d23">1</data>
</edge>
<edge source="Serine/threonine-protein kinase PLK3" target="Proto-oncogene tyrosine-protein kinase receptor Ret">
  <data key="d23">1</data>
</edge>
<edge source="Serine/threonine-protein kinase PLK3" target="Serine/threonine-protein kinase PRP4 homolog">
  <data key="d23">1</data>
</edge>
<edge source="Serine/threonine-protein kinase PLK3" target="Uncharacterized serine/threonine-protein kinase SBK3">
  <data key="d23">1</data>
</edge>
<edge source="Serine/threonine-protein kinase PLK3" target="Receptor-interacting serine/threonine-protein kinase 2">
  <data key="d23">1</data>
</edge>
<edge source="Serine/threonine-protein kinase PLK3" target="Serine/threonine-protein kinase Sgk3">
  <data key="d23">1</data>
</edge>
<edge source="Serine/threonine-protein kinase PLK3" target="Tyrosine-protein kinase Srms">
  <data key="d23">1</data>
</edge>
<edge source="Serine/threonine-protein kinase PLK3" target="Serine/threonine-protein kinase SBK1">
  <data key="d23">1</data>
</edge>
<edge source="Serine/threonine-protein kinase PLK3" target="Serine/threonine-protein kinase D1">
  <data key="d23">1</data>
</edge>
<edge source="Serine/threonine-protein kinase PLK3" target="Receptor-interacting serine/threonine-protein kinase 4">
  <data key="d23">1</data>
</edge>
<edge source="Serine/threonine-protein kinase PLK3" target="Ribosomal protein S6 kinase alpha-1">
  <data key="d23">1</data>
</edge>
<edge source="Serine/threonine-protein kinase PLK3" target="STE20-like serine/threonine-protein kinase">
  <data key="d23">1</data>
</edge>
<edge source="Serine/threonine-protein kinase PLK3" target="Serine/threonine-protein kinase RIO2">
  <data key="d23">1</data>
</edge>
<edge source="Serine/threonine-protein kinase PLK4" target="Serine/threonine-protein kinase 10">
  <data key="d23">1</data>
</edge>
<edge source="Serine/threonine-protein kinase PLK4" target="Serine/threonine-protein kinase 32A">
  <data key="d23">1</data>
</edge>
<edge source="Serine/threonine-protein kinase PLK4" target="cAMP-dependent protein kinase catalytic subunit beta">
  <data key="d23">1</data>
</edge>
<edge source="Serine/threonine-protein kinase PLK4" target="cGMP-dependent protein kinase 2">
  <data key="d23">1</data>
</edge>
<edge source="Serine/threonine-protein kinase PLK4" target="SNF-related serine/threonine-protein kinase">
  <data key="d23">1</data>
</edge>
<edge source="Serine/threonine-protein kinase PLK4" target="RAF proto-oncogene serine/threonine-protein kinase">
  <data key="d23">1</data>
</edge>
<edge source="Serine/threonine-protein kinase PLK4" target="Focal adhesion kinase 1">
  <data key="d23">1</data>
</edge>
<edge source="Serine/threonine-protein kinase PLK4" target="Serine/threonine-protein kinase 16">
  <data key="d23">1</data>
</edge>
<edge source="Serine/threonine-protein kinase PLK4" target="Serine/threonine-protein kinase RIO3">
  <data key="d23">1</data>
</edge>
<edge source="Serine/threonine-protein kinase PLK4" target="Serine/threonine-protein kinase SIK1">
  <data key="d23">1</data>
</edge>
<edge source="Serine/threonine-protein kinase PLK4" target="Proto-oncogene tyrosine-protein kinase ROS">
  <data key="d23">1</data>
</edge>
<edge source="Serine/threonine-protein kinase PLK4" target="Serine/threonine-protein kinase RIO1">
  <data key="d23">1</data>
</edge>
<edge source="Serine/threonine-protein kinase PLK4" target="Receptor-interacting serine/threonine-protein kinase 1">
  <data key="d23">1</data>
</edge>
<edge source="Serine/threonine-protein kinase PLK4" target="Rho-associated protein kinase 2">
  <data key="d23">1</data>
</edge>
<edge source="Serine/threonine-protein kinase PLK4" target="Serine/threonine-protein kinase SIK2">
  <data key="d23">1</data>
</edge>
<edge source="Serine/threonine-protein kinase PLK4" target="Serine/threonine-protein kinase 17A">
  <data key="d23">1</data>
</edge>
<edge source="Serine/threonine-protein kinase PLK4" target="Proto-oncogene tyrosine-protein kinase receptor Ret">
  <data key="d23">1</data>
</edge>
<edge source="Serine/threonine-protein kinase PLK4" target="Serine/threonine-protein kinase PRP4 homolog">
  <data key="d23">1</data>
</edge>
<edge source="Serine/threonine-protein kinase PLK4" target="Uncharacterized serine/threonine-protein kinase SBK3">
  <data key="d23">1</data>
</edge>
<edge source="Serine/threonine-protein kinase PLK4" target="Receptor-interacting serine/threonine-protein kinase 2">
  <data key="d23">1</data>
</edge>
<edge source="Serine/threonine-protein kinase PLK4" target="Serine/threonine-protein kinase Sgk3">
  <data key="d23">1</data>
</edge>
<edge source="Serine/threonine-protein kinase PLK4" target="Tyrosine-protein kinase Srms">
  <data key="d23">1</data>
</edge>
<edge source="Serine/threonine-protein kinase PLK4" target="Serine/threonine-protein kinase SBK1">
  <data key="d23">1</data>
</edge>
<edge source="Serine/threonine-protein kinase PLK4" target="Serine/threonine-protein kinase D1">
  <data key="d23">1</data>
</edge>
<edge source="Serine/threonine-protein kinase PLK4" target="Receptor-interacting serine/threonine-protein kinase 4">
  <data key="d23">1</data>
</edge>
<edge source="Serine/threonine-protein kinase PLK4" target="Ribosomal protein S6 kinase alpha-1">
  <data key="d23">1</data>
</edge>
<edge source="Serine/threonine-protein kinase PLK4" target="STE20-like serine/threonine-protein kinase">
  <data key="d23">1</data>
</edge>
<edge source="Serine/threonine-protein kinase PLK4" target="Serine/threonine-protein kinase RIO2">
  <data key="d23">1</data>
</edge>
<edge source="cAMP-dependent protein kinase catalytic subunit beta" target="Serine/threonine-protein kinase 10">
  <data key="d23">1</data>
</edge>
<edge source="cAMP-dependent protein kinase catalytic subunit beta" target="Serine/threonine-protein kinase 32A">
  <data key="d23">1</data>
</edge>
<edge source="cAMP-dependent protein kinase catalytic subunit beta" target="cGMP-dependent protein kinase 2">
  <data key="d23">1</data>
</edge>
<edge source="cAMP-dependent protein kinase catalytic subunit beta" target="SNF-related serine/threonine-protein kinase">
  <data key="d23">1</data>
</edge>
<edge source="cAMP-dependent protein kinase catalytic subunit beta" target="RAF proto-oncogene serine/threonine-protein kinase">
  <data key="d23">1</data>
</edge>
<edge source="cAMP-dependent protein kinase catalytic subunit beta" target="Focal adhesion kinase 1">
  <data key="d23">1</data>
</edge>
<edge source="cAMP-dependent protein kinase catalytic subunit beta" target="Serine/threonine-protein kinase 16">
  <data key="d23">1</data>
</edge>
<edge source="cAMP-dependent protein kinase catalytic subunit beta" target="Serine/threonine-protein kinase RIO3">
  <data key="d23">1</data>
</edge>
<edge source="cAMP-dependent protein kinase catalytic subunit beta" target="Serine/threonine-protein kinase SIK1">
  <data key="d23">1</data>
</edge>
<edge source="cAMP-dependent protein kinase catalytic subunit beta" target="Proto-oncogene tyrosine-protein kinase ROS">
  <data key="d23">1</data>
</edge>
<edge source="cAMP-dependent protein kinase catalytic subunit beta" target="Serine/threonine-protein kinase RIO1">
  <data key="d23">1</data>
</edge>
<edge source="cAMP-dependent protein kinase catalytic subunit beta" target="Receptor-interacting serine/threonine-protein kinase 1">
  <data key="d23">1</data>
</edge>
<edge source="cAMP-dependent protein kinase catalytic subunit beta" target="Rho-associated protein kinase 2">
  <data key="d23">1</data>
</edge>
<edge source="cAMP-dependent protein kinase catalytic subunit beta" target="Serine/threonine-protein kinase SIK2">
  <data key="d23">1</data>
</edge>
<edge source="cAMP-dependent protein kinase catalytic subunit beta" target="Serine/threonine-protein kinase 17A">
  <data key="d23">1</data>
</edge>
<edge source="cAMP-dependent protein kinase catalytic subunit beta" target="Proto-oncogene tyrosine-protein kinase receptor Ret">
  <data key="d23">1</data>
</edge>
<edge source="cAMP-dependent protein kinase catalytic subunit beta" target="Serine/threonine-protein kinase PRP4 homolog">
  <data key="d23">1</data>
</edge>
<edge source="cAMP-dependent protein kinase catalytic subunit beta" target="Uncharacterized serine/threonine-protein kinase SBK3">
  <data key="d23">1</data>
</edge>
<edge source="cAMP-dependent protein kinase catalytic subunit beta" target="Receptor-interacting serine/threonine-protein kinase 2">
  <data key="d23">1</data>
</edge>
<edge source="cAMP-dependent protein kinase catalytic subunit beta" target="Serine/threonine-protein kinase Sgk3">
  <data key="d23">1</data>
</edge>
<edge source="cAMP-dependent protein kinase catalytic subunit beta" target="Tyrosine-protein kinase Srms">
  <data key="d23">1</data>
</edge>
<edge source="cAMP-dependent protein kinase catalytic subunit beta" target="Serine/threonine-protein kinase SBK1">
  <data key="d23">1</data>
</edge>
<edge source="cAMP-dependent protein kinase catalytic subunit beta" target="Serine/threonine-protein kinase D1">
  <data key="d23">1</data>
</edge>
<edge source="cAMP-dependent protein kinase catalytic subunit beta" target="Receptor-interacting serine/threonine-protein kinase 4">
  <data key="d23">1</data>
</edge>
<edge source="cAMP-dependent protein kinase catalytic subunit beta" target="Ribosomal protein S6 kinase alpha-1">
  <data key="d23">1</data>
</edge>
<edge source="cAMP-dependent protein kinase catalytic subunit beta" target="STE20-like serine/threonine-protein kinase">
  <data key="d23">1</data>
</edge>
<edge source="cAMP-dependent protein kinase catalytic subunit beta" target="Serine/threonine-protein kinase RIO2">
  <data key="d23">1</data>
</edge>
<edge source="Serine/threonine-protein kinase D1" target="Serine/threonine-protein kinase 10">
  <data key="d23">1</data>
</edge>
<edge source="Serine/threonine-protein kinase D1" target="Serine/threonine-protein kinase 32A">
  <data key="d23">1</data>
</edge>
<edge source="Serine/threonine-protein kinase D1" target="cGMP-dependent protein kinase 2">
  <data key="d23">1</data>
</edge>
<edge source="Serine/threonine-protein kinase D1" target="SNF-related serine/threonine-protein kinase">
  <data key="d23">1</data>
</edge>
<edge source="Serine/threonine-protein kinase D1" target="RAF proto-oncogene serine/threonine-protein kinase">
  <data key="d23">1</data>
</edge>
<edge source="Serine/threonine-protein kinase D1" target="Focal adhesion kinase 1">
  <data key="d23">1</data>
</edge>
<edge source="Serine/threonine-protein kinase D1" target="Serine/threonine-protein kinase 16">
  <data key="d23">1</data>
</edge>
<edge source="Serine/threonine-protein kinase D1" target="Serine/threonine-protein kinase RIO3">
  <data key="d23">1</data>
</edge>
<edge source="Serine/threonine-protein kinase D1" target="Serine/threonine-protein kinase SIK1">
  <data key="d23">1</data>
</edge>
<edge source="Serine/threonine-protein kinase D1" target="Proto-oncogene tyrosine-protein kinase ROS">
  <data key="d23">1</data>
</edge>
<edge source="Serine/threonine-protein kinase D1" target="Serine/threonine-protein kinase RIO1">
  <data key="d23">1</data>
</edge>
<edge source="Serine/threonine-protein kinase D1" target="Receptor-interacting serine/threonine-protein kinase 1">
  <data key="d23">1</data>
</edge>
<edge source="Serine/threonine-protein kinase D1" target="Rho-associated protein kinase 2">
  <data key="d23">1</data>
</edge>
<edge source="Serine/threonine-protein kinase D1" target="Serine/threonine-protein kinase SIK2">
  <data key="d23">1</data>
</edge>
<edge source="Serine/threonine-protein kinase D1" target="Serine/threonine-protein kinase 17A">
  <data key="d23">1</data>
</edge>
<edge source="Serine/threonine-protein kinase D1" target="Proto-oncogene tyrosine-protein kinase receptor Ret">
  <data key="d23">1</data>
</edge>
<edge source="Serine/threonine-protein kinase D1" target="Serine/threonine-protein kinase PRP4 homolog">
  <data key="d23">1</data>
</edge>
<edge source="Serine/threonine-protein kinase D1" target="Uncharacterized serine/threonine-protein kinase SBK3">
  <data key="d23">1</data>
</edge>
<edge source="Serine/threonine-protein kinase D1" target="Receptor-interacting serine/threonine-protein kinase 2">
  <data key="d23">1</data>
</edge>
<edge source="Serine/threonine-protein kinase D1" target="Serine/threonine-protein kinase Sgk3">
  <data key="d23">1</data>
</edge>
<edge source="Serine/threonine-protein kinase D1" target="Tyrosine-protein kinase Srms">
  <data key="d23">1</data>
</edge>
<edge source="Serine/threonine-protein kinase D1" target="Serine/threonine-protein kinase SBK1">
  <data key="d23">1</data>
</edge>
<edge source="Serine/threonine-protein kinase D1" target="Receptor-interacting serine/threonine-protein kinase 4">
  <data key="d23">1</data>
</edge>
<edge source="Serine/threonine-protein kinase D1" target="Ribosomal protein S6 kinase alpha-1">
  <data key="d23">1</data>
</edge>
<edge source="Serine/threonine-protein kinase D1" target="STE20-like serine/threonine-protein kinase">
  <data key="d23">1</data>
</edge>
<edge source="Serine/threonine-protein kinase D1" target="Serine/threonine-protein kinase RIO2">
  <data key="d23">1</data>
</edge>
<edge source="cGMP-dependent protein kinase 2" target="Serine/threonine-protein kinase 10">
  <data key="d23">1</data>
</edge>
<edge source="cGMP-dependent protein kinase 2" target="Serine/threonine-protein kinase 32A">
  <data key="d23">1</data>
</edge>
<edge source="cGMP-dependent protein kinase 2" target="SNF-related serine/threonine-protein kinase">
  <data key="d23">1</data>
</edge>
<edge source="cGMP-dependent protein kinase 2" target="RAF proto-oncogene serine/threonine-protein kinase">
  <data key="d23">1</data>
</edge>
<edge source="cGMP-dependent protein kinase 2" target="Focal adhesion kinase 1">
  <data key="d23">1</data>
</edge>
<edge source="cGMP-dependent protein kinase 2" target="Serine/threonine-protein kinase 16">
  <data key="d23">1</data>
</edge>
<edge source="cGMP-dependent protein kinase 2" target="Serine/threonine-protein kinase RIO3">
  <data key="d23">1</data>
</edge>
<edge source="cGMP-dependent protein kinase 2" target="Serine/threonine-protein kinase SIK1">
  <data key="d23">1</data>
</edge>
<edge source="cGMP-dependent protein kinase 2" target="Proto-oncogene tyrosine-protein kinase ROS">
  <data key="d23">1</data>
</edge>
<edge source="cGMP-dependent protein kinase 2" target="Serine/threonine-protein kinase RIO1">
  <data key="d23">1</data>
</edge>
<edge source="cGMP-dependent protein kinase 2" target="Receptor-interacting serine/threonine-protein kinase 1">
  <data key="d23">1</data>
</edge>
<edge source="cGMP-dependent protein kinase 2" target="Rho-associated protein kinase 2">
  <data key="d23">1</data>
</edge>
<edge source="cGMP-dependent protein kinase 2" target="Serine/threonine-protein kinase SIK2">
  <data key="d23">1</data>
</edge>
<edge source="cGMP-dependent protein kinase 2" target="Serine/threonine-protein kinase 17A">
  <data key="d23">1</data>
</edge>
<edge source="cGMP-dependent protein kinase 2" target="Proto-oncogene tyrosine-protein kinase receptor Ret">
  <data key="d23">1</data>
</edge>
<edge source="cGMP-dependent protein kinase 2" target="Serine/threonine-protein kinase PRP4 homolog">
  <data key="d23">1</data>
</edge>
<edge source="cGMP-dependent protein kinase 2" target="Uncharacterized serine/threonine-protein kinase SBK3">
  <data key="d23">1</data>
</edge>
<edge source="cGMP-dependent protein kinase 2" target="Receptor-interacting serine/threonine-protein kinase 2">
  <data key="d23">1</data>
</edge>
<edge source="cGMP-dependent protein kinase 2" target="Serine/threonine-protein kinase Sgk3">
  <data key="d23">1</data>
</edge>
<edge source="cGMP-dependent protein kinase 2" target="Tyrosine-protein kinase Srms">
  <data key="d23">1</data>
</edge>
<edge source="cGMP-dependent protein kinase 2" target="Serine/threonine-protein kinase SBK1">
  <data key="d23">1</data>
</edge>
<edge source="cGMP-dependent protein kinase 2" target="Receptor-interacting serine/threonine-protein kinase 4">
  <data key="d23">1</data>
</edge>
<edge source="cGMP-dependent protein kinase 2" target="Ribosomal protein S6 kinase alpha-1">
  <data key="d23">1</data>
</edge>
<edge source="cGMP-dependent protein kinase 2" target="STE20-like serine/threonine-protein kinase">
  <data key="d23">1</data>
</edge>
<edge source="cGMP-dependent protein kinase 2" target="Serine/threonine-protein kinase RIO2">
  <data key="d23">1</data>
</edge>
<edge source="Serine/threonine-protein kinase PRP4 homolog" target="Serine/threonine-protein kinase 10">
  <data key="d23">1</data>
</edge>
<edge source="Serine/threonine-protein kinase PRP4 homolog" target="Serine/threonine-protein kinase 32A">
  <data key="d23">1</data>
</edge>
<edge source="Serine/threonine-protein kinase PRP4 homolog" target="SNF-related serine/threonine-protein kinase">
  <data key="d23">1</data>
</edge>
<edge source="Serine/threonine-protein kinase PRP4 homolog" target="RAF proto-oncogene serine/threonine-protein kinase">
  <data key="d23">1</data>
</edge>
<edge source="Serine/threonine-protein kinase PRP4 homolog" target="Focal adhesion kinase 1">
  <data key="d23">1</data>
</edge>
<edge source="Serine/threonine-protein kinase PRP4 homolog" target="Serine/threonine-protein kinase 16">
  <data key="d23">1</data>
</edge>
<edge source="Serine/threonine-protein kinase PRP4 homolog" target="Serine/threonine-protein kinase RIO3">
  <data key="d23">1</data>
</edge>
<edge source="Serine/threonine-protein kinase PRP4 homolog" target="Serine/threonine-protein kinase SIK1">
  <data key="d23">1</data>
</edge>
<edge source="Serine/threonine-protein kinase PRP4 homolog" target="Proto-oncogene tyrosine-protein kinase ROS">
  <data key="d23">1</data>
</edge>
<edge source="Serine/threonine-protein kinase PRP4 homolog" target="Serine/threonine-protein kinase RIO1">
  <data key="d23">1</data>
</edge>
<edge source="Serine/threonine-protein kinase PRP4 homolog" target="Receptor-interacting serine/threonine-protein kinase 1">
  <data key="d23">1</data>
</edge>
<edge source="Serine/threonine-protein kinase PRP4 homolog" target="Rho-associated protein kinase 2">
  <data key="d23">1</data>
</edge>
<edge source="Serine/threonine-protein kinase PRP4 homolog" target="Serine/threonine-protein kinase SIK2">
  <data key="d23">1</data>
</edge>
<edge source="Serine/threonine-protein kinase PRP4 homolog" target="Serine/threonine-protein kinase 17A">
  <data key="d23">1</data>
</edge>
<edge source="Serine/threonine-protein kinase PRP4 homolog" target="Proto-oncogene tyrosine-protein kinase receptor Ret">
  <data key="d23">1</data>
</edge>
<edge source="Serine/threonine-protein kinase PRP4 homolog" target="Uncharacterized serine/threonine-protein kinase SBK3">
  <data key="d23">1</data>
</edge>
<edge source="Serine/threonine-protein kinase PRP4 homolog" target="Receptor-interacting serine/threonine-protein kinase 2">
  <data key="d23">1</data>
</edge>
<edge source="Serine/threonine-protein kinase PRP4 homolog" target="Serine/threonine-protein kinase Sgk3">
  <data key="d23">1</data>
</edge>
<edge source="Serine/threonine-protein kinase PRP4 homolog" target="Tyrosine-protein kinase Srms">
  <data key="d23">1</data>
</edge>
<edge source="Serine/threonine-protein kinase PRP4 homolog" target="Serine/threonine-protein kinase SBK1">
  <data key="d23">1</data>
</edge>
<edge source="Serine/threonine-protein kinase PRP4 homolog" target="Receptor-interacting serine/threonine-protein kinase 4">
  <data key="d23">1</data>
</edge>
<edge source="Serine/threonine-protein kinase PRP4 homolog" target="Ribosomal protein S6 kinase alpha-1">
  <data key="d23">1</data>
</edge>
<edge source="Serine/threonine-protein kinase PRP4 homolog" target="STE20-like serine/threonine-protein kinase">
  <data key="d23">1</data>
</edge>
<edge source="Serine/threonine-protein kinase PRP4 homolog" target="Serine/threonine-protein kinase RIO2">
  <data key="d23">1</data>
</edge>
<edge source="Focal adhesion kinase 1" target="Serine/threonine-protein kinase 10">
  <data key="d23">1</data>
</edge>
<edge source="Focal adhesion kinase 1" target="Serine/threonine-protein kinase 32A">
  <data key="d23">1</data>
</edge>
<edge source="Focal adhesion kinase 1" target="SNF-related serine/threonine-protein kinase">
  <data key="d23">1</data>
</edge>
<edge source="Focal adhesion kinase 1" target="RAF proto-oncogene serine/threonine-protein kinase">
  <data key="d23">1</data>
</edge>
<edge source="Focal adhesion kinase 1" target="Serine/threonine-protein kinase 16">
  <data key="d23">1</data>
</edge>
<edge source="Focal adhesion kinase 1" target="Serine/threonine-protein kinase RIO3">
  <data key="d23">1</data>
</edge>
<edge source="Focal adhesion kinase 1" target="Serine/threonine-protein kinase SIK1">
  <data key="d23">1</data>
</edge>
<edge source="Focal adhesion kinase 1" target="Proto-oncogene tyrosine-protein kinase ROS">
  <data key="d23">1</data>
</edge>
<edge source="Focal adhesion kinase 1" target="Serine/threonine-protein kinase RIO1">
  <data key="d23">1</data>
</edge>
<edge source="Focal adhesion kinase 1" target="Receptor-interacting serine/threonine-protein kinase 1">
  <data key="d23">1</data>
</edge>
<edge source="Focal adhesion kinase 1" target="Rho-associated protein kinase 2">
  <data key="d23">1</data>
</edge>
<edge source="Focal adhesion kinase 1" target="Serine/threonine-protein kinase SIK2">
  <data key="d23">1</data>
</edge>
<edge source="Focal adhesion kinase 1" target="Serine/threonine-protein kinase 17A">
  <data key="d23">1</data>
</edge>
<edge source="Focal adhesion kinase 1" target="Proto-oncogene tyrosine-protein kinase receptor Ret">
  <data key="d23">1</data>
</edge>
<edge source="Focal adhesion kinase 1" target="Uncharacterized serine/threonine-protein kinase SBK3">
  <data key="d23">1</data>
</edge>
<edge source="Focal adhesion kinase 1" target="Receptor-interacting serine/threonine-protein kinase 2">
  <data key="d23">1</data>
</edge>
<edge source="Focal adhesion kinase 1" target="Serine/threonine-protein kinase Sgk3">
  <data key="d23">1</data>
</edge>
<edge source="Focal adhesion kinase 1" target="Tyrosine-protein kinase Srms">
  <data key="d23">1</data>
</edge>
<edge source="Focal adhesion kinase 1" target="Serine/threonine-protein kinase SBK1">
  <data key="d23">1</data>
</edge>
<edge source="Focal adhesion kinase 1" target="Receptor-interacting serine/threonine-protein kinase 4">
  <data key="d23">1</data>
</edge>
<edge source="Focal adhesion kinase 1" target="Ribosomal protein S6 kinase alpha-1">
  <data key="d23">1</data>
</edge>
<edge source="Focal adhesion kinase 1" target="STE20-like serine/threonine-protein kinase">
  <data key="d23">1</data>
</edge>
<edge source="Focal adhesion kinase 1" target="Serine/threonine-protein kinase RIO2">
  <data key="d23">1</data>
</edge>
<edge source="RAF proto-oncogene serine/threonine-protein kinase" target="Serine/threonine-protein kinase 10">
  <data key="d23">1</data>
</edge>
<edge source="RAF proto-oncogene serine/threonine-protein kinase" target="Serine/threonine-protein kinase 32A">
  <data key="d23">1</data>
</edge>
<edge source="RAF proto-oncogene serine/threonine-protein kinase" target="SNF-related serine/threonine-protein kinase">
  <data key="d23">1</data>
</edge>
<edge source="RAF proto-oncogene serine/threonine-protein kinase" target="Serine/threonine-protein kinase 16">
  <data key="d23">1</data>
</edge>
<edge source="RAF proto-oncogene serine/threonine-protein kinase" target="Serine/threonine-protein kinase RIO3">
  <data key="d23">1</data>
</edge>
<edge source="RAF proto-oncogene serine/threonine-protein kinase" target="Serine/threonine-protein kinase SIK1">
  <data key="d23">1</data>
</edge>
<edge source="RAF proto-oncogene serine/threonine-protein kinase" target="Proto-oncogene tyrosine-protein kinase ROS">
  <data key="d23">1</data>
</edge>
<edge source="RAF proto-oncogene serine/threonine-protein kinase" target="Serine/threonine-protein kinase RIO1">
  <data key="d23">1</data>
</edge>
<edge source="RAF proto-oncogene serine/threonine-protein kinase" target="Receptor-interacting serine/threonine-protein kinase 1">
  <data key="d23">1</data>
</edge>
<edge source="RAF proto-oncogene serine/threonine-protein kinase" target="Rho-associated protein kinase 2">
  <data key="d23">1</data>
</edge>
<edge source="RAF proto-oncogene serine/threonine-protein kinase" target="Serine/threonine-protein kinase SIK2">
  <data key="d23">1</data>
</edge>
<edge source="RAF proto-oncogene serine/threonine-protein kinase" target="Serine/threonine-protein kinase 17A">
  <data key="d23">1</data>
</edge>
<edge source="RAF proto-oncogene serine/threonine-protein kinase" target="Proto-oncogene tyrosine-protein kinase receptor Ret">
  <data key="d23">1</data>
</edge>
<edge source="RAF proto-oncogene serine/threonine-protein kinase" target="Uncharacterized serine/threonine-protein kinase SBK3">
  <data key="d23">1</data>
</edge>
<edge source="RAF proto-oncogene serine/threonine-protein kinase" target="Receptor-interacting serine/threonine-protein kinase 2">
  <data key="d23">1</data>
</edge>
<edge source="RAF proto-oncogene serine/threonine-protein kinase" target="Serine/threonine-protein kinase Sgk3">
  <data key="d23">1</data>
</edge>
<edge source="RAF proto-oncogene serine/threonine-protein kinase" target="Tyrosine-protein kinase Srms">
  <data key="d23">1</data>
</edge>
<edge source="RAF proto-oncogene serine/threonine-protein kinase" target="Serine/threonine-protein kinase SBK1">
  <data key="d23">1</data>
</edge>
<edge source="RAF proto-oncogene serine/threonine-protein kinase" target="Receptor-interacting serine/threonine-protein kinase 4">
  <data key="d23">1</data>
</edge>
<edge source="RAF proto-oncogene serine/threonine-protein kinase" target="Ribosomal protein S6 kinase alpha-1">
  <data key="d23">1</data>
</edge>
<edge source="RAF proto-oncogene serine/threonine-protein kinase" target="STE20-like serine/threonine-protein kinase">
  <data key="d23">1</data>
</edge>
<edge source="RAF proto-oncogene serine/threonine-protein kinase" target="Serine/threonine-protein kinase RIO2">
  <data key="d23">1</data>
</edge>
<edge source="Proto-oncogene tyrosine-protein kinase receptor Ret" target="Serine/threonine-protein kinase 10">
  <data key="d23">1</data>
</edge>
<edge source="Proto-oncogene tyrosine-protein kinase receptor Ret" target="Serine/threonine-protein kinase 32A">
  <data key="d23">1</data>
</edge>
<edge source="Proto-oncogene tyrosine-protein kinase receptor Ret" target="SNF-related serine/threonine-protein kinase">
  <data key="d23">1</data>
</edge>
<edge source="Proto-oncogene tyrosine-protein kinase receptor Ret" target="Serine/threonine-protein kinase 16">
  <data key="d23">1</data>
</edge>
<edge source="Proto-oncogene tyrosine-protein kinase receptor Ret" target="Serine/threonine-protein kinase RIO3">
  <data key="d23">1</data>
</edge>
<edge source="Proto-oncogene tyrosine-protein kinase receptor Ret" target="Serine/threonine-protein kinase SIK1">
  <data key="d23">1</data>
</edge>
<edge source="Proto-oncogene tyrosine-protein kinase receptor Ret" target="Proto-oncogene tyrosine-protein kinase ROS">
  <data key="d23">1</data>
</edge>
<edge source="Proto-oncogene tyrosine-protein kinase receptor Ret" target="Serine/threonine-protein kinase RIO1">
  <data key="d23">1</data>
</edge>
<edge source="Proto-oncogene tyrosine-protein kinase receptor Ret" target="Receptor-interacting serine/threonine-protein kinase 1">
  <data key="d23">1</data>
</edge>
<edge source="Proto-oncogene tyrosine-protein kinase receptor Ret" target="Rho-associated protein kinase 2">
  <data key="d23">1</data>
</edge>
<edge source="Proto-oncogene tyrosine-protein kinase receptor Ret" target="Serine/threonine-protein kinase SIK2">
  <data key="d23">1</data>
</edge>
<edge source="Proto-oncogene tyrosine-protein kinase receptor Ret" target="Serine/threonine-protein kinase 17A">
  <data key="d23">1</data>
</edge>
<edge source="Proto-oncogene tyrosine-protein kinase receptor Ret" target="Uncharacterized serine/threonine-protein kinase SBK3">
  <data key="d23">1</data>
</edge>
<edge source="Proto-oncogene tyrosine-protein kinase receptor Ret" target="Receptor-interacting serine/threonine-protein kinase 2">
  <data key="d23">1</data>
</edge>
<edge source="Proto-oncogene tyrosine-protein kinase receptor Ret" target="Serine/threonine-protein kinase Sgk3">
  <data key="d23">1</data>
</edge>
<edge source="Proto-oncogene tyrosine-protein kinase receptor Ret" target="Tyrosine-protein kinase Srms">
  <data key="d23">1</data>
</edge>
<edge source="Proto-oncogene tyrosine-protein kinase receptor Ret" target="Serine/threonine-protein kinase SBK1">
  <data key="d23">1</data>
</edge>
<edge source="Proto-oncogene tyrosine-protein kinase receptor Ret" target="Receptor-interacting serine/threonine-protein kinase 4">
  <data key="d23">1</data>
</edge>
<edge source="Proto-oncogene tyrosine-protein kinase receptor Ret" target="Ribosomal protein S6 kinase alpha-1">
  <data key="d23">1</data>
</edge>
<edge source="Proto-oncogene tyrosine-protein kinase receptor Ret" target="STE20-like serine/threonine-protein kinase">
  <data key="d23">1</data>
</edge>
<edge source="Proto-oncogene tyrosine-protein kinase receptor Ret" target="Serine/threonine-protein kinase RIO2">
  <data key="d23">1</data>
</edge>
<edge source="Serine/threonine-protein kinase RIO1" target="Serine/threonine-protein kinase 10">
  <data key="d23">1</data>
</edge>
<edge source="Serine/threonine-protein kinase RIO1" target="Serine/threonine-protein kinase 32A">
  <data key="d23">1</data>
</edge>
<edge source="Serine/threonine-protein kinase RIO1" target="SNF-related serine/threonine-protein kinase">
  <data key="d23">1</data>
</edge>
<edge source="Serine/threonine-protein kinase RIO1" target="Serine/threonine-protein kinase 16">
  <data key="d23">1</data>
</edge>
<edge source="Serine/threonine-protein kinase RIO1" target="Serine/threonine-protein kinase RIO3">
  <data key="d23">1</data>
</edge>
<edge source="Serine/threonine-protein kinase RIO1" target="Serine/threonine-protein kinase SIK1">
  <data key="d23">1</data>
</edge>
<edge source="Serine/threonine-protein kinase RIO1" target="Proto-oncogene tyrosine-protein kinase ROS">
  <data key="d23">1</data>
</edge>
<edge source="Serine/threonine-protein kinase RIO1" target="Receptor-interacting serine/threonine-protein kinase 1">
  <data key="d23">1</data>
</edge>
<edge source="Serine/threonine-protein kinase RIO1" target="Rho-associated protein kinase 2">
  <data key="d23">1</data>
</edge>
<edge source="Serine/threonine-protein kinase RIO1" target="Serine/threonine-protein kinase SIK2">
  <data key="d23">1</data>
</edge>
<edge source="Serine/threonine-protein kinase RIO1" target="Serine/threonine-protein kinase 17A">
  <data key="d23">1</data>
</edge>
<edge source="Serine/threonine-protein kinase RIO1" target="Uncharacterized serine/threonine-protein kinase SBK3">
  <data key="d23">1</data>
</edge>
<edge source="Serine/threonine-protein kinase RIO1" target="Receptor-interacting serine/threonine-protein kinase 2">
  <data key="d23">1</data>
</edge>
<edge source="Serine/threonine-protein kinase RIO1" target="Serine/threonine-protein kinase Sgk3">
  <data key="d23">1</data>
</edge>
<edge source="Serine/threonine-protein kinase RIO1" target="Tyrosine-protein kinase Srms">
  <data key="d23">1</data>
</edge>
<edge source="Serine/threonine-protein kinase RIO1" target="Serine/threonine-protein kinase SBK1">
  <data key="d23">1</data>
</edge>
<edge source="Serine/threonine-protein kinase RIO1" target="Receptor-interacting serine/threonine-protein kinase 4">
  <data key="d23">1</data>
</edge>
<edge source="Serine/threonine-protein kinase RIO1" target="Ribosomal protein S6 kinase alpha-1">
  <data key="d23">1</data>
</edge>
<edge source="Serine/threonine-protein kinase RIO1" target="STE20-like serine/threonine-protein kinase">
  <data key="d23">1</data>
</edge>
<edge source="Serine/threonine-protein kinase RIO1" target="Serine/threonine-protein kinase RIO2">
  <data key="d23">1</data>
</edge>
<edge source="Serine/threonine-protein kinase RIO2" target="Serine/threonine-protein kinase 10">
  <data key="d23">1</data>
</edge>
<edge source="Serine/threonine-protein kinase RIO2" target="Serine/threonine-protein kinase 32A">
  <data key="d23">1</data>
</edge>
<edge source="Serine/threonine-protein kinase RIO2" target="SNF-related serine/threonine-protein kinase">
  <data key="d23">1</data>
</edge>
<edge source="Serine/threonine-protein kinase RIO2" target="Serine/threonine-protein kinase 16">
  <data key="d23">1</data>
</edge>
<edge source="Serine/threonine-protein kinase RIO2" target="Serine/threonine-protein kinase RIO3">
  <data key="d23">1</data>
</edge>
<edge source="Serine/threonine-protein kinase RIO2" target="Serine/threonine-protein kinase SIK1">
  <data key="d23">1</data>
</edge>
<edge source="Serine/threonine-protein kinase RIO2" target="Proto-oncogene tyrosine-protein kinase ROS">
  <data key="d23">1</data>
</edge>
<edge source="Serine/threonine-protein kinase RIO2" target="Receptor-interacting serine/threonine-protein kinase 1">
  <data key="d23">1</data>
</edge>
<edge source="Serine/threonine-protein kinase RIO2" target="Rho-associated protein kinase 2">
  <data key="d23">1</data>
</edge>
<edge source="Serine/threonine-protein kinase RIO2" target="Serine/threonine-protein kinase SIK2">
  <data key="d23">1</data>
</edge>
<edge source="Serine/threonine-protein kinase RIO2" target="Serine/threonine-protein kinase 17A">
  <data key="d23">1</data>
</edge>
<edge source="Serine/threonine-protein kinase RIO2" target="Uncharacterized serine/threonine-protein kinase SBK3">
  <data key="d23">1</data>
</edge>
<edge source="Serine/threonine-protein kinase RIO2" target="Receptor-interacting serine/threonine-protein kinase 2">
  <data key="d23">1</data>
</edge>
<edge source="Serine/threonine-protein kinase RIO2" target="Serine/threonine-protein kinase Sgk3">
  <data key="d23">1</data>
</edge>
<edge source="Serine/threonine-protein kinase RIO2" target="Tyrosine-protein kinase Srms">
  <data key="d23">1</data>
</edge>
<edge source="Serine/threonine-protein kinase RIO2" target="Serine/threonine-protein kinase SBK1">
  <data key="d23">1</data>
</edge>
<edge source="Serine/threonine-protein kinase RIO2" target="Receptor-interacting serine/threonine-protein kinase 4">
  <data key="d23">1</data>
</edge>
<edge source="Serine/threonine-protein kinase RIO2" target="Ribosomal protein S6 kinase alpha-1">
  <data key="d23">1</data>
</edge>
<edge source="Serine/threonine-protein kinase RIO2" target="STE20-like serine/threonine-protein kinase">
  <data key="d23">1</data>
</edge>
<edge source="Serine/threonine-protein kinase RIO3" target="Serine/threonine-protein kinase 10">
  <data key="d23">1</data>
</edge>
<edge source="Serine/threonine-protein kinase RIO3" target="Serine/threonine-protein kinase 32A">
  <data key="d23">1</data>
</edge>
<edge source="Serine/threonine-protein kinase RIO3" target="SNF-related serine/threonine-protein kinase">
  <data key="d23">1</data>
</edge>
<edge source="Serine/threonine-protein kinase RIO3" target="Serine/threonine-protein kinase 16">
  <data key="d23">1</data>
</edge>
<edge source="Serine/threonine-protein kinase RIO3" target="Serine/threonine-protein kinase SIK1">
  <data key="d23">1</data>
</edge>
<edge source="Serine/threonine-protein kinase RIO3" target="Proto-oncogene tyrosine-protein kinase ROS">
  <data key="d23">1</data>
</edge>
<edge source="Serine/threonine-protein kinase RIO3" target="Receptor-interacting serine/threonine-protein kinase 1">
  <data key="d23">1</data>
</edge>
<edge source="Serine/threonine-protein kinase RIO3" target="Rho-associated protein kinase 2">
  <data key="d23">1</data>
</edge>
<edge source="Serine/threonine-protein kinase RIO3" target="Serine/threonine-protein kinase SIK2">
  <data key="d23">1</data>
</edge>
<edge source="Serine/threonine-protein kinase RIO3" target="Serine/threonine-protein kinase 17A">
  <data key="d23">1</data>
</edge>
<edge source="Serine/threonine-protein kinase RIO3" target="Uncharacterized serine/threonine-protein kinase SBK3">
  <data key="d23">1</data>
</edge>
<edge source="Serine/threonine-protein kinase RIO3" target="Receptor-interacting serine/threonine-protein kinase 2">
  <data key="d23">1</data>
</edge>
<edge source="Serine/threonine-protein kinase RIO3" target="Serine/threonine-protein kinase Sgk3">
  <data key="d23">1</data>
</edge>
<edge source="Serine/threonine-protein kinase RIO3" target="Tyrosine-protein kinase Srms">
  <data key="d23">1</data>
</edge>
<edge source="Serine/threonine-protein kinase RIO3" target="Serine/threonine-protein kinase SBK1">
  <data key="d23">1</data>
</edge>
<edge source="Serine/threonine-protein kinase RIO3" target="Receptor-interacting serine/threonine-protein kinase 4">
  <data key="d23">1</data>
</edge>
<edge source="Serine/threonine-protein kinase RIO3" target="Ribosomal protein S6 kinase alpha-1">
  <data key="d23">1</data>
</edge>
<edge source="Serine/threonine-protein kinase RIO3" target="STE20-like serine/threonine-protein kinase">
  <data key="d23">1</data>
</edge>
<edge source="Receptor-interacting serine/threonine-protein kinase 1" target="Serine/threonine-protein kinase 10">
  <data key="d23">1</data>
</edge>
<edge source="Receptor-interacting serine/threonine-protein kinase 1" target="Serine/threonine-protein kinase 32A">
  <data key="d23">1</data>
</edge>
<edge source="Receptor-interacting serine/threonine-protein kinase 1" target="SNF-related serine/threonine-protein kinase">
  <data key="d23">1</data>
</edge>
<edge source="Receptor-interacting serine/threonine-protein kinase 1" target="Serine/threonine-protein kinase 16">
  <data key="d23">1</data>
</edge>
<edge source="Receptor-interacting serine/threonine-protein kinase 1" target="Serine/threonine-protein kinase SIK1">
  <data key="d23">1</data>
</edge>
<edge source="Receptor-interacting serine/threonine-protein kinase 1" target="Proto-oncogene tyrosine-protein kinase ROS">
  <data key="d23">1</data>
</edge>
<edge source="Receptor-interacting serine/threonine-protein kinase 1" target="Rho-associated protein kinase 2">
  <data key="d23">1</data>
</edge>
<edge source="Receptor-interacting serine/threonine-protein kinase 1" target="Serine/threonine-protein kinase SIK2">
  <data key="d23">1</data>
</edge>
<edge source="Receptor-interacting serine/threonine-protein kinase 1" target="Serine/threonine-protein kinase 17A">
  <data key="d23">1</data>
</edge>
<edge source="Receptor-interacting serine/threonine-protein kinase 1" target="Uncharacterized serine/threonine-protein kinase SBK3">
  <data key="d23">1</data>
</edge>
<edge source="Receptor-interacting serine/threonine-protein kinase 1" target="Receptor-interacting serine/threonine-protein kinase 2">
  <data key="d23">1</data>
</edge>
<edge source="Receptor-interacting serine/threonine-protein kinase 1" target="Serine/threonine-protein kinase Sgk3">
  <data key="d23">1</data>
</edge>
<edge source="Receptor-interacting serine/threonine-protein kinase 1" target="Tyrosine-protein kinase Srms">
  <data key="d23">1</data>
</edge>
<edge source="Receptor-interacting serine/threonine-protein kinase 1" target="Serine/threonine-protein kinase SBK1">
  <data key="d23">1</data>
</edge>
<edge source="Receptor-interacting serine/threonine-protein kinase 1" target="Receptor-interacting serine/threonine-protein kinase 4">
  <data key="d23">1</data>
</edge>
<edge source="Receptor-interacting serine/threonine-protein kinase 1" target="Ribosomal protein S6 kinase alpha-1">
  <data key="d23">1</data>
</edge>
<edge source="Receptor-interacting serine/threonine-protein kinase 1" target="STE20-like serine/threonine-protein kinase">
  <data key="d23">1</data>
</edge>
<edge source="Receptor-interacting serine/threonine-protein kinase 2" target="Serine/threonine-protein kinase 10">
  <data key="d23">1</data>
</edge>
<edge source="Receptor-interacting serine/threonine-protein kinase 2" target="Serine/threonine-protein kinase 32A">
  <data key="d23">1</data>
</edge>
<edge source="Receptor-interacting serine/threonine-protein kinase 2" target="SNF-related serine/threonine-protein kinase">
  <data key="d23">1</data>
</edge>
<edge source="Receptor-interacting serine/threonine-protein kinase 2" target="Serine/threonine-protein kinase 16">
  <data key="d23">1</data>
</edge>
<edge source="Receptor-interacting serine/threonine-protein kinase 2" target="Serine/threonine-protein kinase SIK1">
  <data key="d23">1</data>
</edge>
<edge source="Receptor-interacting serine/threonine-protein kinase 2" target="Proto-oncogene tyrosine-protein kinase ROS">
  <data key="d23">1</data>
</edge>
<edge source="Receptor-interacting serine/threonine-protein kinase 2" target="Rho-associated protein kinase 2">
  <data key="d23">1</data>
</edge>
<edge source="Receptor-interacting serine/threonine-protein kinase 2" target="Serine/threonine-protein kinase SIK2">
  <data key="d23">1</data>
</edge>
<edge source="Receptor-interacting serine/threonine-protein kinase 2" target="Serine/threonine-protein kinase 17A">
  <data key="d23">1</data>
</edge>
<edge source="Receptor-interacting serine/threonine-protein kinase 2" target="Uncharacterized serine/threonine-protein kinase SBK3">
  <data key="d23">1</data>
</edge>
<edge source="Receptor-interacting serine/threonine-protein kinase 2" target="Serine/threonine-protein kinase Sgk3">
  <data key="d23">1</data>
</edge>
<edge source="Receptor-interacting serine/threonine-protein kinase 2" target="Tyrosine-protein kinase Srms">
  <data key="d23">1</data>
</edge>
<edge source="Receptor-interacting serine/threonine-protein kinase 2" target="Serine/threonine-protein kinase SBK1">
  <data key="d23">1</data>
</edge>
<edge source="Receptor-interacting serine/threonine-protein kinase 2" target="Receptor-interacting serine/threonine-protein kinase 4">
  <data key="d23">1</data>
</edge>
<edge source="Receptor-interacting serine/threonine-protein kinase 2" target="Ribosomal protein S6 kinase alpha-1">
  <data key="d23">1</data>
</edge>
<edge source="Receptor-interacting serine/threonine-protein kinase 2" target="STE20-like serine/threonine-protein kinase">
  <data key="d23">1</data>
</edge>
<edge source="Receptor-interacting serine/threonine-protein kinase 4" target="Serine/threonine-protein kinase 10">
  <data key="d23">1</data>
</edge>
<edge source="Receptor-interacting serine/threonine-protein kinase 4" target="Serine/threonine-protein kinase 32A">
  <data key="d23">1</data>
</edge>
<edge source="Receptor-interacting serine/threonine-protein kinase 4" target="SNF-related serine/threonine-protein kinase">
  <data key="d23">1</data>
</edge>
<edge source="Receptor-interacting serine/threonine-protein kinase 4" target="Serine/threonine-protein kinase 16">
  <data key="d23">1</data>
</edge>
<edge source="Receptor-interacting serine/threonine-protein kinase 4" target="Serine/threonine-protein kinase SIK1">
  <data key="d23">1</data>
</edge>
<edge source="Receptor-interacting serine/threonine-protein kinase 4" target="Proto-oncogene tyrosine-protein kinase ROS">
  <data key="d23">1</data>
</edge>
<edge source="Receptor-interacting serine/threonine-protein kinase 4" target="Rho-associated protein kinase 2">
  <data key="d23">1</data>
</edge>
<edge source="Receptor-interacting serine/threonine-protein kinase 4" target="Serine/threonine-protein kinase SIK2">
  <data key="d23">1</data>
</edge>
<edge source="Receptor-interacting serine/threonine-protein kinase 4" target="Serine/threonine-protein kinase 17A">
  <data key="d23">1</data>
</edge>
<edge source="Receptor-interacting serine/threonine-protein kinase 4" target="Uncharacterized serine/threonine-protein kinase SBK3">
  <data key="d23">1</data>
</edge>
<edge source="Receptor-interacting serine/threonine-protein kinase 4" target="Serine/threonine-protein kinase Sgk3">
  <data key="d23">1</data>
</edge>
<edge source="Receptor-interacting serine/threonine-protein kinase 4" target="Tyrosine-protein kinase Srms">
  <data key="d23">1</data>
</edge>
<edge source="Receptor-interacting serine/threonine-protein kinase 4" target="Serine/threonine-protein kinase SBK1">
  <data key="d23">1</data>
</edge>
<edge source="Receptor-interacting serine/threonine-protein kinase 4" target="Ribosomal protein S6 kinase alpha-1">
  <data key="d23">1</data>
</edge>
<edge source="Receptor-interacting serine/threonine-protein kinase 4" target="STE20-like serine/threonine-protein kinase">
  <data key="d23">1</data>
</edge>
<edge source="Rho-associated protein kinase 2" target="Serine/threonine-protein kinase 10">
  <data key="d23">1</data>
</edge>
<edge source="Rho-associated protein kinase 2" target="Serine/threonine-protein kinase 32A">
  <data key="d23">1</data>
</edge>
<edge source="Rho-associated protein kinase 2" target="SNF-related serine/threonine-protein kinase">
  <data key="d23">1</data>
</edge>
<edge source="Rho-associated protein kinase 2" target="Serine/threonine-protein kinase 16">
  <data key="d23">1</data>
</edge>
<edge source="Rho-associated protein kinase 2" target="Serine/threonine-protein kinase SIK1">
  <data key="d23">1</data>
</edge>
<edge source="Rho-associated protein kinase 2" target="Proto-oncogene tyrosine-protein kinase ROS">
  <data key="d23">1</data>
</edge>
<edge source="Rho-associated protein kinase 2" target="Serine/threonine-protein kinase SIK2">
  <data key="d23">1</data>
</edge>
<edge source="Rho-associated protein kinase 2" target="Serine/threonine-protein kinase 17A">
  <data key="d23">1</data>
</edge>
<edge source="Rho-associated protein kinase 2" target="Uncharacterized serine/threonine-protein kinase SBK3">
  <data key="d23">1</data>
</edge>
<edge source="Rho-associated protein kinase 2" target="Serine/threonine-protein kinase Sgk3">
  <data key="d23">1</data>
</edge>
<edge source="Rho-associated protein kinase 2" target="Tyrosine-protein kinase Srms">
  <data key="d23">1</data>
</edge>
<edge source="Rho-associated protein kinase 2" target="Serine/threonine-protein kinase SBK1">
  <data key="d23">1</data>
</edge>
<edge source="Rho-associated protein kinase 2" target="Ribosomal protein S6 kinase alpha-1">
  <data key="d23">1</data>
</edge>
<edge source="Rho-associated protein kinase 2" target="STE20-like serine/threonine-protein kinase">
  <data key="d23">1</data>
</edge>
<edge source="Proto-oncogene tyrosine-protein kinase ROS" target="Serine/threonine-protein kinase 10">
  <data key="d23">1</data>
</edge>
<edge source="Proto-oncogene tyrosine-protein kinase ROS" target="Serine/threonine-protein kinase 32A">
  <data key="d23">1</data>
</edge>
<edge source="Proto-oncogene tyrosine-protein kinase ROS" target="SNF-related serine/threonine-protein kinase">
  <data key="d23">1</data>
</edge>
<edge source="Proto-oncogene tyrosine-protein kinase ROS" target="Serine/threonine-protein kinase 16">
  <data key="d23">1</data>
</edge>
<edge source="Proto-oncogene tyrosine-protein kinase ROS" target="Serine/threonine-protein kinase SIK1">
  <data key="d23">1</data>
</edge>
<edge source="Proto-oncogene tyrosine-protein kinase ROS" target="Serine/threonine-protein kinase SIK2">
  <data key="d23">1</data>
</edge>
<edge source="Proto-oncogene tyrosine-protein kinase ROS" target="Serine/threonine-protein kinase 17A">
  <data key="d23">1</data>
</edge>
<edge source="Proto-oncogene tyrosine-protein kinase ROS" target="Uncharacterized serine/threonine-protein kinase SBK3">
  <data key="d23">1</data>
</edge>
<edge source="Proto-oncogene tyrosine-protein kinase ROS" target="Serine/threonine-protein kinase Sgk3">
  <data key="d23">1</data>
</edge>
<edge source="Proto-oncogene tyrosine-protein kinase ROS" target="Tyrosine-protein kinase Srms">
  <data key="d23">1</data>
</edge>
<edge source="Proto-oncogene tyrosine-protein kinase ROS" target="Serine/threonine-protein kinase SBK1">
  <data key="d23">1</data>
</edge>
<edge source="Proto-oncogene tyrosine-protein kinase ROS" target="Ribosomal protein S6 kinase alpha-1">
  <data key="d23">1</data>
</edge>
<edge source="Proto-oncogene tyrosine-protein kinase ROS" target="STE20-like serine/threonine-protein kinase">
  <data key="d23">1</data>
</edge>
<edge source="Ribosomal protein S6 kinase alpha-1" target="Serine/threonine-protein kinase 10">
  <data key="d23">1</data>
</edge>
<edge source="Ribosomal protein S6 kinase alpha-1" target="Serine/threonine-protein kinase 32A">
  <data key="d23">1</data>
</edge>
<edge source="Ribosomal protein S6 kinase alpha-1" target="SNF-related serine/threonine-protein kinase">
  <data key="d23">1</data>
</edge>
<edge source="Ribosomal protein S6 kinase alpha-1" target="Serine/threonine-protein kinase 16">
  <data key="d23">1</data>
</edge>
<edge source="Ribosomal protein S6 kinase alpha-1" target="Serine/threonine-protein kinase SIK1">
  <data key="d23">1</data>
</edge>
<edge source="Ribosomal protein S6 kinase alpha-1" target="Serine/threonine-protein kinase SIK2">
  <data key="d23">1</data>
</edge>
<edge source="Ribosomal protein S6 kinase alpha-1" target="Serine/threonine-protein kinase 17A">
  <data key="d23">1</data>
</edge>
<edge source="Ribosomal protein S6 kinase alpha-1" target="Uncharacterized serine/threonine-protein kinase SBK3">
  <data key="d23">1</data>
</edge>
<edge source="Ribosomal protein S6 kinase alpha-1" target="Serine/threonine-protein kinase Sgk3">
  <data key="d23">1</data>
</edge>
<edge source="Ribosomal protein S6 kinase alpha-1" target="Tyrosine-protein kinase Srms">
  <data key="d23">1</data>
</edge>
<edge source="Ribosomal protein S6 kinase alpha-1" target="Serine/threonine-protein kinase SBK1">
  <data key="d23">1</data>
</edge>
<edge source="Ribosomal protein S6 kinase alpha-1" target="STE20-like serine/threonine-protein kinase">
  <data key="d23">1</data>
</edge>
<edge source="Serine/threonine-protein kinase SBK1" target="Serine/threonine-protein kinase 10">
  <data key="d23">1</data>
</edge>
<edge source="Serine/threonine-protein kinase SBK1" target="Serine/threonine-protein kinase 32A">
  <data key="d23">1</data>
</edge>
<edge source="Serine/threonine-protein kinase SBK1" target="SNF-related serine/threonine-protein kinase">
  <data key="d23">1</data>
</edge>
<edge source="Serine/threonine-protein kinase SBK1" target="Serine/threonine-protein kinase 16">
  <data key="d23">1</data>
</edge>
<edge source="Serine/threonine-protein kinase SBK1" target="Serine/threonine-protein kinase SIK1">
  <data key="d23">1</data>
</edge>
<edge source="Serine/threonine-protein kinase SBK1" target="Serine/threonine-protein kinase SIK2">
  <data key="d23">1</data>
</edge>
<edge source="Serine/threonine-protein kinase SBK1" target="Serine/threonine-protein kinase 17A">
  <data key="d23">1</data>
</edge>
<edge source="Serine/threonine-protein kinase SBK1" target="Uncharacterized serine/threonine-protein kinase SBK3">
  <data key="d23">1</data>
</edge>
<edge source="Serine/threonine-protein kinase SBK1" target="Serine/threonine-protein kinase Sgk3">
  <data key="d23">1</data>
</edge>
<edge source="Serine/threonine-protein kinase SBK1" target="Tyrosine-protein kinase Srms">
  <data key="d23">1</data>
</edge>
<edge source="Serine/threonine-protein kinase SBK1" target="STE20-like serine/threonine-protein kinase">
  <data key="d23">1</data>
</edge>
<edge source="Uncharacterized serine/threonine-protein kinase SBK3" target="Serine/threonine-protein kinase 10">
  <data key="d23">1</data>
</edge>
<edge source="Uncharacterized serine/threonine-protein kinase SBK3" target="Serine/threonine-protein kinase 32A">
  <data key="d23">1</data>
</edge>
<edge source="Uncharacterized serine/threonine-protein kinase SBK3" target="SNF-related serine/threonine-protein kinase">
  <data key="d23">1</data>
</edge>
<edge source="Uncharacterized serine/threonine-protein kinase SBK3" target="Serine/threonine-protein kinase 16">
  <data key="d23">1</data>
</edge>
<edge source="Uncharacterized serine/threonine-protein kinase SBK3" target="Serine/threonine-protein kinase SIK1">
  <data key="d23">1</data>
</edge>
<edge source="Uncharacterized serine/threonine-protein kinase SBK3" target="Serine/threonine-protein kinase SIK2">
  <data key="d23">1</data>
</edge>
<edge source="Uncharacterized serine/threonine-protein kinase SBK3" target="Serine/threonine-protein kinase 17A">
  <data key="d23">1</data>
</edge>
<edge source="Uncharacterized serine/threonine-protein kinase SBK3" target="Serine/threonine-protein kinase Sgk3">
  <data key="d23">1</data>
</edge>
<edge source="Uncharacterized serine/threonine-protein kinase SBK3" target="Tyrosine-protein kinase Srms">
  <data key="d23">1</data>
</edge>
<edge source="Uncharacterized serine/threonine-protein kinase SBK3" target="STE20-like serine/threonine-protein kinase">
  <data key="d23">1</data>
</edge>
<edge source="Serine/threonine-protein kinase Sgk3" target="Serine/threonine-protein kinase 10">
  <data key="d23">1</data>
</edge>
<edge source="Serine/threonine-protein kinase Sgk3" target="Serine/threonine-protein kinase 32A">
  <data key="d23">1</data>
</edge>
<edge source="Serine/threonine-protein kinase Sgk3" target="SNF-related serine/threonine-protein kinase">
  <data key="d23">1</data>
</edge>
<edge source="Serine/threonine-protein kinase Sgk3" target="Serine/threonine-protein kinase 16">
  <data key="d23">1</data>
</edge>
<edge source="Serine/threonine-protein kinase Sgk3" target="Serine/threonine-protein kinase SIK1">
  <data key="d23">1</data>
</edge>
<edge source="Serine/threonine-protein kinase Sgk3" target="Serine/threonine-protein kinase SIK2">
  <data key="d23">1</data>
</edge>
<edge source="Serine/threonine-protein kinase Sgk3" target="Serine/threonine-protein kinase 17A">
  <data key="d23">1</data>
</edge>
<edge source="Serine/threonine-protein kinase Sgk3" target="Tyrosine-protein kinase Srms">
  <data key="d23">1</data>
</edge>
<edge source="Serine/threonine-protein kinase Sgk3" target="STE20-like serine/threonine-protein kinase">
  <data key="d23">1</data>
</edge>
<edge source="Serine/threonine-protein kinase SIK1" target="Serine/threonine-protein kinase 10">
  <data key="d23">1</data>
</edge>
<edge source="Serine/threonine-protein kinase SIK1" target="Serine/threonine-protein kinase 32A">
  <data key="d23">1</data>
</edge>
<edge source="Serine/threonine-protein kinase SIK1" target="SNF-related serine/threonine-protein kinase">
  <data key="d23">1</data>
</edge>
<edge source="Serine/threonine-protein kinase SIK1" target="Serine/threonine-protein kinase 16">
  <data key="d23">1</data>
</edge>
<edge source="Serine/threonine-protein kinase SIK1" target="Serine/threonine-protein kinase SIK2">
  <data key="d23">1</data>
</edge>
<edge source="Serine/threonine-protein kinase SIK1" target="Serine/threonine-protein kinase 17A">
  <data key="d23">1</data>
</edge>
<edge source="Serine/threonine-protein kinase SIK1" target="Tyrosine-protein kinase Srms">
  <data key="d23">1</data>
</edge>
<edge source="Serine/threonine-protein kinase SIK1" target="STE20-like serine/threonine-protein kinase">
  <data key="d23">1</data>
</edge>
<edge source="Serine/threonine-protein kinase SIK2" target="Serine/threonine-protein kinase 10">
  <data key="d23">1</data>
</edge>
<edge source="Serine/threonine-protein kinase SIK2" target="Serine/threonine-protein kinase 32A">
  <data key="d23">1</data>
</edge>
<edge source="Serine/threonine-protein kinase SIK2" target="SNF-related serine/threonine-protein kinase">
  <data key="d23">1</data>
</edge>
<edge source="Serine/threonine-protein kinase SIK2" target="Serine/threonine-protein kinase 16">
  <data key="d23">1</data>
</edge>
<edge source="Serine/threonine-protein kinase SIK2" target="Serine/threonine-protein kinase 17A">
  <data key="d23">1</data>
</edge>
<edge source="Serine/threonine-protein kinase SIK2" target="Tyrosine-protein kinase Srms">
  <data key="d23">1</data>
</edge>
<edge source="Serine/threonine-protein kinase SIK2" target="STE20-like serine/threonine-protein kinase">
  <data key="d23">1</data>
</edge>
<edge source="STE20-like serine/threonine-protein kinase" target="Serine/threonine-protein kinase 10">
  <data key="d23">1</data>
</edge>
<edge source="STE20-like serine/threonine-protein kinase" target="Serine/threonine-protein kinase 32A">
  <data key="d23">1</data>
</edge>
<edge source="STE20-like serine/threonine-protein kinase" target="SNF-related serine/threonine-protein kinase">
  <data key="d23">1</data>
</edge>
<edge source="STE20-like serine/threonine-protein kinase" target="Serine/threonine-protein kinase 16">
  <data key="d23">1</data>
</edge>
<edge source="STE20-like serine/threonine-protein kinase" target="Serine/threonine-protein kinase 17A">
  <data key="d23">1</data>
</edge>
<edge source="STE20-like serine/threonine-protein kinase" target="Tyrosine-protein kinase Srms">
  <data key="d23">1</data>
</edge>
<edge source="SNF-related serine/threonine-protein kinase" target="Serine/threonine-protein kinase 10">
  <data key="d23">1</data>
</edge>
<edge source="SNF-related serine/threonine-protein kinase" target="Serine/threonine-protein kinase 32A">
  <data key="d23">1</data>
</edge>
<edge source="SNF-related serine/threonine-protein kinase" target="Serine/threonine-protein kinase 16">
  <data key="d23">1</data>
</edge>
<edge source="SNF-related serine/threonine-protein kinase" target="Serine/threonine-protein kinase 17A">
  <data key="d23">1</data>
</edge>
<edge source="SNF-related serine/threonine-protein kinase" target="Tyrosine-protein kinase Srms">
  <data key="d23">1</data>
</edge>
<edge source="Tyrosine-protein kinase Srms" target="Serine/threonine-protein kinase 10">
  <data key="d23">1</data>
</edge>
<edge source="Tyrosine-protein kinase Srms" target="Serine/threonine-protein kinase 32A">
  <data key="d23">1</data>
</edge>
<edge source="Tyrosine-protein kinase Srms" target="Serine/threonine-protein kinase 16">
  <data key="d23">1</data>
</edge>
<edge source="Tyrosine-protein kinase Srms" target="Serine/threonine-protein kinase 17A">
  <data key="d23">1</data>
</edge>
<edge source="Serine/threonine-protein kinase 10" target="Serine/threonine-protein kinase 32A">
  <data key="d23">1</data>
</edge>
<edge source="Serine/threonine-protein kinase 10" target="Serine/threonine-protein kinase 16">
  <data key="d23">1</data>
</edge>
<edge source="Serine/threonine-protein kinase 10" target="Serine/threonine-protein kinase 17A">
  <data key="d23">1</data>
</edge>
<edge source="Serine/threonine-protein kinase 16" target="Serine/threonine-protein kinase 32A">
  <data key="d23">1</data>
</edge>
<edge source="Serine/threonine-protein kinase 16" target="Serine/threonine-protein kinase 17A">
  <data key="d23">1</data>
</edge>
<edge source="Serine/threonine-protein kinase 17A" target="Serine/threonine-protein kinase 32A">
  <data key="d23">1</data>
</edge>
<edge source="Vitamin K-dependent gamma-carboxylase" target="Vitamin K epoxide reductase complex subunit 1-like protein 1">
  <data key="d23">1</data>
</edge>
<edge source="Vitamin K-dependent gamma-carboxylase" target="Vitamin K epoxide reductase complex subunit 1">
  <data key="d23">1</data>
</edge>
<edge source="Vitamin K-dependent gamma-carboxylase" target="Osteocalcin">
  <data key="d23">1</data>
</edge>
<edge source="Vitamin K-dependent gamma-carboxylase" target="Vitamin K-dependent protein C">
  <data key="d23">1</data>
</edge>
<edge source="Vitamin K-dependent gamma-carboxylase" target="Vitamin K-dependent protein S">
  <data key="d23">1</data>
</edge>
<edge source="Vitamin K-dependent gamma-carboxylase" target="Coagulation factor IX">
  <data key="d23">1</data>
</edge>
<edge source="Vitamin K epoxide reductase complex subunit 1" target="Vitamin K epoxide reductase complex subunit 1-like protein 1">
  <data key="d23">1</data>
</edge>
<edge source="Vitamin K epoxide reductase complex subunit 1" target="Osteocalcin">
  <data key="d23">1</data>
</edge>
<edge source="Vitamin K epoxide reductase complex subunit 1" target="Vitamin K-dependent protein C">
  <data key="d23">1</data>
</edge>
<edge source="Vitamin K epoxide reductase complex subunit 1" target="Vitamin K-dependent protein S">
  <data key="d23">1</data>
</edge>
<edge source="Vitamin K epoxide reductase complex subunit 1" target="Coagulation factor IX">
  <data key="d23">1</data>
</edge>
<edge source="Vitamin K epoxide reductase complex subunit 1-like protein 1" target="Osteocalcin">
  <data key="d23">1</data>
</edge>
<edge source="Vitamin K epoxide reductase complex subunit 1-like protein 1" target="Vitamin K-dependent protein C">
  <data key="d23">1</data>
</edge>
<edge source="Vitamin K epoxide reductase complex subunit 1-like protein 1" target="Vitamin K-dependent protein S">
  <data key="d23">1</data>
</edge>
<edge source="Vitamin K epoxide reductase complex subunit 1-like protein 1" target="Coagulation factor IX">
  <data key="d23">1</data>
</edge>
<edge source="Coagulation factor IX" target="Osteocalcin">
  <data key="d23">1</data>
</edge>
<edge source="Coagulation factor IX" target="Vitamin K-dependent protein C">
  <data key="d23">1</data>
</edge>
<edge source="Coagulation factor IX" target="Vitamin K-dependent protein S">
  <data key="d23">1</data>
</edge>
<edge source="Vitamin K-dependent protein C" target="Osteocalcin">
  <data key="d23">1</data>
</edge>
<edge source="Vitamin K-dependent protein C" target="Vitamin K-dependent protein S">
  <data key="d23">1</data>
</edge>
<edge source="Vitamin K-dependent protein S" target="Osteocalcin">
  <data key="d23">1</data>
</edge>
<edge source="Exotoxin A" target="Poly [ADP-ribose] polymerase 1">
  <data key="d23">1</data>
</edge>
<edge source="Exotoxin A" target="ADP-ribosyl cyclase/cyclic ADP-ribose hydrolase 2">
  <data key="d23">1</data>
</edge>
<edge source="Poly [ADP-ribose] polymerase 1" target="ADP-ribosyl cyclase/cyclic ADP-ribose hydrolase 2">
  <data key="d23">1</data>
</edge>
<edge source="DNA (cytosine-5)-methyltransferase 1" target="DNA (cytosine-5)-methyltransferase 3A">
  <data key="d23">1</data>
</edge>
<edge source="DNA (cytosine-5)-methyltransferase 1" target="DNA (cytosine-5)-methyltransferase 3B">
  <data key="d23">1</data>
</edge>
<edge source="DNA (cytosine-5)-methyltransferase 3A" target="DNA (cytosine-5)-methyltransferase 3B">
  <data key="d23">1</data>
</edge>
<edge source="Glutamate receptor ionotropic, NMDA 2C" target="Glutamate receptor ionotropic, NMDA 3B">
  <data key="d23">1</data>
</edge>
<edge source="Cytochrome P450 11B2, mitochondrial" target="Voltage-dependent calcium channel subunit alpha-2/delta-4">
  <data key="d23">1</data>
</edge>
<edge source="Cytochrome P450 11B2, mitochondrial" target="Voltage-dependent R-type calcium channel subunit alpha-1E">
  <data key="d23">1</data>
</edge>
<edge source="Cytochrome P450 11B2, mitochondrial" target="Voltage-dependent calcium channel subunit alpha-2/delta-1">
  <data key="d23">1</data>
</edge>
<edge source="Cytochrome P450 11B2, mitochondrial" target="Voltage-dependent calcium channel gamma-5 subunit">
  <data key="d23">1</data>
</edge>
<edge source="Cytochrome P450 11B2, mitochondrial" target="Voltage-dependent calcium channel gamma-2 subunit">
  <data key="d23">1</data>
</edge>
<edge source="Cytochrome P450 11B2, mitochondrial" target="Polyprenol reductase">
  <data key="d23">1</data>
</edge>
<edge source="Cytochrome P450 11B2, mitochondrial" target="Voltage-dependent calcium channel gamma-7 subunit">
  <data key="d23">1</data>
</edge>
<edge source="Cytochrome P450 11B2, mitochondrial" target="Voltage-dependent calcium channel gamma-4 subunit">
  <data key="d23">1</data>
</edge>
<edge source="Cytochrome P450 11B2, mitochondrial" target="Voltage-dependent calcium channel subunit alpha-2/delta-2">
  <data key="d23">1</data>
</edge>
<edge source="Cytochrome P450 11B2, mitochondrial" target="Voltage-dependent calcium channel gamma-6 subunit">
  <data key="d23">1</data>
</edge>
<edge source="Cytochrome P450 11B2, mitochondrial" target="Voltage-dependent calcium channel gamma-8 subunit">
  <data key="d23">1</data>
</edge>
<edge source="Cytochrome P450 11B2, mitochondrial" target="Voltage-dependent calcium channel gamma-3 subunit">
  <data key="d23">1</data>
</edge>
<edge source="Polyprenol reductase" target="Voltage-dependent calcium channel subunit alpha-2/delta-4">
  <data key="d23">1</data>
</edge>
<edge source="Polyprenol reductase" target="Voltage-dependent R-type calcium channel subunit alpha-1E">
  <data key="d23">1</data>
</edge>
<edge source="Polyprenol reductase" target="Voltage-dependent calcium channel subunit alpha-2/delta-1">
  <data key="d23">1</data>
</edge>
<edge source="Polyprenol reductase" target="Voltage-dependent calcium channel gamma-5 subunit">
  <data key="d23">1</data>
</edge>
<edge source="Polyprenol reductase" target="Voltage-dependent calcium channel gamma-2 subunit">
  <data key="d23">1</data>
</edge>
<edge source="Polyprenol reductase" target="Voltage-dependent calcium channel gamma-7 subunit">
  <data key="d23">1</data>
</edge>
<edge source="Polyprenol reductase" target="Voltage-dependent calcium channel gamma-4 subunit">
  <data key="d23">1</data>
</edge>
<edge source="Polyprenol reductase" target="Voltage-dependent calcium channel subunit alpha-2/delta-2">
  <data key="d23">1</data>
</edge>
<edge source="Polyprenol reductase" target="Voltage-dependent calcium channel gamma-6 subunit">
  <data key="d23">1</data>
</edge>
<edge source="Polyprenol reductase" target="Voltage-dependent calcium channel gamma-8 subunit">
  <data key="d23">1</data>
</edge>
<edge source="Polyprenol reductase" target="Voltage-dependent calcium channel gamma-3 subunit">
  <data key="d23">1</data>
</edge>
<edge source="Voltage-dependent calcium channel gamma-2 subunit" target="Voltage-dependent calcium channel subunit alpha-2/delta-4">
  <data key="d23">1</data>
</edge>
<edge source="Voltage-dependent calcium channel gamma-2 subunit" target="Voltage-dependent R-type calcium channel subunit alpha-1E">
  <data key="d23">1</data>
</edge>
<edge source="Voltage-dependent calcium channel gamma-2 subunit" target="Voltage-dependent calcium channel subunit alpha-2/delta-1">
  <data key="d23">1</data>
</edge>
<edge source="Voltage-dependent calcium channel gamma-2 subunit" target="Voltage-dependent calcium channel gamma-5 subunit">
  <data key="d23">1</data>
</edge>
<edge source="Voltage-dependent calcium channel gamma-2 subunit" target="Voltage-dependent calcium channel gamma-7 subunit">
  <data key="d23">1</data>
</edge>
<edge source="Voltage-dependent calcium channel gamma-2 subunit" target="Voltage-dependent calcium channel gamma-4 subunit">
  <data key="d23">1</data>
</edge>
<edge source="Voltage-dependent calcium channel gamma-2 subunit" target="Voltage-dependent calcium channel subunit alpha-2/delta-2">
  <data key="d23">1</data>
</edge>
<edge source="Voltage-dependent calcium channel gamma-2 subunit" target="Voltage-dependent calcium channel gamma-6 subunit">
  <data key="d23">1</data>
</edge>
<edge source="Voltage-dependent calcium channel gamma-2 subunit" target="Voltage-dependent calcium channel gamma-8 subunit">
  <data key="d23">1</data>
</edge>
<edge source="Voltage-dependent calcium channel gamma-2 subunit" target="Voltage-dependent calcium channel gamma-3 subunit">
  <data key="d23">1</data>
</edge>
<edge source="Voltage-dependent calcium channel gamma-3 subunit" target="Voltage-dependent calcium channel subunit alpha-2/delta-4">
  <data key="d23">1</data>
</edge>
<edge source="Voltage-dependent calcium channel gamma-3 subunit" target="Voltage-dependent R-type calcium channel subunit alpha-1E">
  <data key="d23">1</data>
</edge>
<edge source="Voltage-dependent calcium channel gamma-3 subunit" target="Voltage-dependent calcium channel subunit alpha-2/delta-1">
  <data key="d23">1</data>
</edge>
<edge source="Voltage-dependent calcium channel gamma-3 subunit" target="Voltage-dependent calcium channel gamma-5 subunit">
  <data key="d23">1</data>
</edge>
<edge source="Voltage-dependent calcium channel gamma-3 subunit" target="Voltage-dependent calcium channel gamma-7 subunit">
  <data key="d23">1</data>
</edge>
<edge source="Voltage-dependent calcium channel gamma-3 subunit" target="Voltage-dependent calcium channel gamma-4 subunit">
  <data key="d23">1</data>
</edge>
<edge source="Voltage-dependent calcium channel gamma-3 subunit" target="Voltage-dependent calcium channel subunit alpha-2/delta-2">
  <data key="d23">1</data>
</edge>
<edge source="Voltage-dependent calcium channel gamma-3 subunit" target="Voltage-dependent calcium channel gamma-6 subunit">
  <data key="d23">1</data>
</edge>
<edge source="Voltage-dependent calcium channel gamma-3 subunit" target="Voltage-dependent calcium channel gamma-8 subunit">
  <data key="d23">1</data>
</edge>
<edge source="Voltage-dependent calcium channel gamma-4 subunit" target="Voltage-dependent calcium channel subunit alpha-2/delta-4">
  <data key="d23">1</data>
</edge>
<edge source="Voltage-dependent calcium channel gamma-4 subunit" target="Voltage-dependent R-type calcium channel subunit alpha-1E">
  <data key="d23">1</data>
</edge>
<edge source="Voltage-dependent calcium channel gamma-4 subunit" target="Voltage-dependent calcium channel subunit alpha-2/delta-1">
  <data key="d23">1</data>
</edge>
<edge source="Voltage-dependent calcium channel gamma-4 subunit" target="Voltage-dependent calcium channel gamma-5 subunit">
  <data key="d23">1</data>
</edge>
<edge source="Voltage-dependent calcium channel gamma-4 subunit" target="Voltage-dependent calcium channel gamma-7 subunit">
  <data key="d23">1</data>
</edge>
<edge source="Voltage-dependent calcium channel gamma-4 subunit" target="Voltage-dependent calcium channel subunit alpha-2/delta-2">
  <data key="d23">1</data>
</edge>
<edge source="Voltage-dependent calcium channel gamma-4 subunit" target="Voltage-dependent calcium channel gamma-6 subunit">
  <data key="d23">1</data>
</edge>
<edge source="Voltage-dependent calcium channel gamma-4 subunit" target="Voltage-dependent calcium channel gamma-8 subunit">
  <data key="d23">1</data>
</edge>
<edge source="Voltage-dependent calcium channel gamma-5 subunit" target="Voltage-dependent calcium channel subunit alpha-2/delta-4">
  <data key="d23">1</data>
</edge>
<edge source="Voltage-dependent calcium channel gamma-5 subunit" target="Voltage-dependent R-type calcium channel subunit alpha-1E">
  <data key="d23">1</data>
</edge>
<edge source="Voltage-dependent calcium channel gamma-5 subunit" target="Voltage-dependent calcium channel subunit alpha-2/delta-1">
  <data key="d23">1</data>
</edge>
<edge source="Voltage-dependent calcium channel gamma-5 subunit" target="Voltage-dependent calcium channel gamma-7 subunit">
  <data key="d23">1</data>
</edge>
<edge source="Voltage-dependent calcium channel gamma-5 subunit" target="Voltage-dependent calcium channel subunit alpha-2/delta-2">
  <data key="d23">1</data>
</edge>
<edge source="Voltage-dependent calcium channel gamma-5 subunit" target="Voltage-dependent calcium channel gamma-6 subunit">
  <data key="d23">1</data>
</edge>
<edge source="Voltage-dependent calcium channel gamma-5 subunit" target="Voltage-dependent calcium channel gamma-8 subunit">
  <data key="d23">1</data>
</edge>
<edge source="Voltage-dependent calcium channel gamma-6 subunit" target="Voltage-dependent calcium channel subunit alpha-2/delta-4">
  <data key="d23">1</data>
</edge>
<edge source="Voltage-dependent calcium channel gamma-6 subunit" target="Voltage-dependent R-type calcium channel subunit alpha-1E">
  <data key="d23">1</data>
</edge>
<edge source="Voltage-dependent calcium channel gamma-6 subunit" target="Voltage-dependent calcium channel subunit alpha-2/delta-1">
  <data key="d23">1</data>
</edge>
<edge source="Voltage-dependent calcium channel gamma-6 subunit" target="Voltage-dependent calcium channel gamma-7 subunit">
  <data key="d23">1</data>
</edge>
<edge source="Voltage-dependent calcium channel gamma-6 subunit" target="Voltage-dependent calcium channel subunit alpha-2/delta-2">
  <data key="d23">1</data>
</edge>
<edge source="Voltage-dependent calcium channel gamma-6 subunit" target="Voltage-dependent calcium channel gamma-8 subunit">
  <data key="d23">1</data>
</edge>
<edge source="Voltage-dependent calcium channel gamma-7 subunit" target="Voltage-dependent calcium channel subunit alpha-2/delta-4">
  <data key="d23">1</data>
</edge>
<edge source="Voltage-dependent calcium channel gamma-7 subunit" target="Voltage-dependent R-type calcium channel subunit alpha-1E">
  <data key="d23">1</data>
</edge>
<edge source="Voltage-dependent calcium channel gamma-7 subunit" target="Voltage-dependent calcium channel subunit alpha-2/delta-1">
  <data key="d23">1</data>
</edge>
<edge source="Voltage-dependent calcium channel gamma-7 subunit" target="Voltage-dependent calcium channel subunit alpha-2/delta-2">
  <data key="d23">1</data>
</edge>
<edge source="Voltage-dependent calcium channel gamma-7 subunit" target="Voltage-dependent calcium channel gamma-8 subunit">
  <data key="d23">1</data>
</edge>
<edge source="Voltage-dependent calcium channel gamma-8 subunit" target="Voltage-dependent calcium channel subunit alpha-2/delta-4">
  <data key="d23">1</data>
</edge>
<edge source="Voltage-dependent calcium channel gamma-8 subunit" target="Voltage-dependent R-type calcium channel subunit alpha-1E">
  <data key="d23">1</data>
</edge>
<edge source="Voltage-dependent calcium channel gamma-8 subunit" target="Voltage-dependent calcium channel subunit alpha-2/delta-1">
  <data key="d23">1</data>
</edge>
<edge source="Voltage-dependent calcium channel gamma-8 subunit" target="Voltage-dependent calcium channel subunit alpha-2/delta-2">
  <data key="d23">1</data>
</edge>
<edge source="Voltage-dependent calcium channel subunit alpha-2/delta-1" target="Voltage-dependent calcium channel subunit alpha-2/delta-4">
  <data key="d23">1</data>
</edge>
<edge source="Voltage-dependent calcium channel subunit alpha-2/delta-1" target="Voltage-dependent R-type calcium channel subunit alpha-1E">
  <data key="d23">1</data>
</edge>
<edge source="Voltage-dependent calcium channel subunit alpha-2/delta-1" target="Voltage-dependent calcium channel subunit alpha-2/delta-2">
  <data key="d23">1</data>
</edge>
<edge source="Voltage-dependent calcium channel subunit alpha-2/delta-2" target="Voltage-dependent calcium channel subunit alpha-2/delta-4">
  <data key="d23">1</data>
</edge>
<edge source="Voltage-dependent calcium channel subunit alpha-2/delta-2" target="Voltage-dependent R-type calcium channel subunit alpha-1E">
  <data key="d23">1</data>
</edge>
<edge source="Voltage-dependent calcium channel subunit alpha-2/delta-4" target="Voltage-dependent R-type calcium channel subunit alpha-1E">
  <data key="d23">1</data>
</edge>
<edge source="Solute carrier family 22 member 4" target="Solute carrier family 22 member 5">
  <data key="d23">1</data>
</edge>
<edge source="Solute carrier family 22 member 4" target="Carnitine O-acetyltransferase">
  <data key="d23">1</data>
</edge>
<edge source="Solute carrier family 22 member 4" target="Peroxisomal carnitine O-octanoyltransferase">
  <data key="d23">1</data>
</edge>
<edge source="Solute carrier family 22 member 4" target="Carnitine O-palmitoyltransferase 1, liver isoform">
  <data key="d23">1</data>
</edge>
<edge source="Solute carrier family 22 member 4" target="Mitochondrial basic amino acids transporter">
  <data key="d23">1</data>
</edge>
<edge source="Solute carrier family 22 member 4" target="Mitochondrial carnitine/acylcarnitine carrier protein">
  <data key="d23">1</data>
</edge>
<edge source="Solute carrier family 22 member 4" target="Carnitine O-palmitoyltransferase 2, mitochondrial">
  <data key="d23">1</data>
</edge>
<edge source="Solute carrier family 22 member 4" target="Liver carboxylesterase 1">
  <data key="d23">1</data>
</edge>
<edge source="Solute carrier family 22 member 5" target="Carnitine O-acetyltransferase">
  <data key="d23">1</data>
</edge>
<edge source="Solute carrier family 22 member 5" target="Peroxisomal carnitine O-octanoyltransferase">
  <data key="d23">1</data>
</edge>
<edge source="Solute carrier family 22 member 5" target="Carnitine O-palmitoyltransferase 1, liver isoform">
  <data key="d23">1</data>
</edge>
<edge source="Solute carrier family 22 member 5" target="Mitochondrial basic amino acids transporter">
  <data key="d23">1</data>
</edge>
<edge source="Solute carrier family 22 member 5" target="Mitochondrial carnitine/acylcarnitine carrier protein">
  <data key="d23">1</data>
</edge>
<edge source="Solute carrier family 22 member 5" target="Carnitine O-palmitoyltransferase 2, mitochondrial">
  <data key="d23">1</data>
</edge>
<edge source="Solute carrier family 22 member 5" target="Liver carboxylesterase 1">
  <data key="d23">1</data>
</edge>
<edge source="Carnitine O-acetyltransferase" target="Peroxisomal carnitine O-octanoyltransferase">
  <data key="d23">1</data>
</edge>
<edge source="Carnitine O-acetyltransferase" target="Carnitine O-palmitoyltransferase 1, liver isoform">
  <data key="d23">1</data>
</edge>
<edge source="Carnitine O-acetyltransferase" target="Mitochondrial basic amino acids transporter">
  <data key="d23">1</data>
</edge>
<edge source="Carnitine O-acetyltransferase" target="Mitochondrial carnitine/acylcarnitine carrier protein">
  <data key="d23">1</data>
</edge>
<edge source="Carnitine O-acetyltransferase" target="Carnitine O-palmitoyltransferase 2, mitochondrial">
  <data key="d23">1</data>
</edge>
<edge source="Carnitine O-acetyltransferase" target="Liver carboxylesterase 1">
  <data key="d23">1</data>
</edge>
<edge source="Mitochondrial basic amino acids transporter" target="Peroxisomal carnitine O-octanoyltransferase">
  <data key="d23">1</data>
</edge>
<edge source="Mitochondrial basic amino acids transporter" target="Carnitine O-palmitoyltransferase 1, liver isoform">
  <data key="d23">1</data>
</edge>
<edge source="Mitochondrial basic amino acids transporter" target="Mitochondrial carnitine/acylcarnitine carrier protein">
  <data key="d23">1</data>
</edge>
<edge source="Mitochondrial basic amino acids transporter" target="Carnitine O-palmitoyltransferase 2, mitochondrial">
  <data key="d23">1</data>
</edge>
<edge source="Mitochondrial basic amino acids transporter" target="Liver carboxylesterase 1">
  <data key="d23">1</data>
</edge>
<edge source="Mitochondrial carnitine/acylcarnitine carrier protein" target="Peroxisomal carnitine O-octanoyltransferase">
  <data key="d23">1</data>
</edge>
<edge source="Mitochondrial carnitine/acylcarnitine carrier protein" target="Carnitine O-palmitoyltransferase 1, liver isoform">
  <data key="d23">1</data>
</edge>
<edge source="Mitochondrial carnitine/acylcarnitine carrier protein" target="Carnitine O-palmitoyltransferase 2, mitochondrial">
  <data key="d23">1</data>
</edge>
<edge source="Mitochondrial carnitine/acylcarnitine carrier protein" target="Liver carboxylesterase 1">
  <data key="d23">1</data>
</edge>
<edge source="Peroxisomal carnitine O-octanoyltransferase" target="Carnitine O-palmitoyltransferase 1, liver isoform">
  <data key="d23">1</data>
</edge>
<edge source="Peroxisomal carnitine O-octanoyltransferase" target="Carnitine O-palmitoyltransferase 2, mitochondrial">
  <data key="d23">1</data>
</edge>
<edge source="Peroxisomal carnitine O-octanoyltransferase" target="Liver carboxylesterase 1">
  <data key="d23">1</data>
</edge>
<edge source="Carnitine O-palmitoyltransferase 2, mitochondrial" target="Carnitine O-palmitoyltransferase 1, liver isoform">
  <data key="d23">1</data>
</edge>
<edge source="Carnitine O-palmitoyltransferase 2, mitochondrial" target="Liver carboxylesterase 1">
  <data key="d23">1</data>
</edge>
<edge source="Carnitine O-palmitoyltransferase 1, liver isoform" target="Liver carboxylesterase 1">
  <data key="d23">1</data>
</edge>
<edge source="Solute carrier organic anion transporter family member 1B1" target="Solute carrier organic anion transporter family member 1B3">
  <data key="d23">1</data>
</edge>
<edge source="Fibroblast growth factor receptor 4" target="Fibroblast growth factor 1">
  <data key="d23">1</data>
</edge>
<edge source="Fibroblast growth factor receptor 4" target="Platelet factor 4">
  <data key="d23">1</data>
</edge>
<edge source="Fibroblast growth factor receptor 4" target="Fibroblast growth factor 19">
  <data key="d23">1</data>
</edge>
<edge source="Fibroblast growth factor receptor 4" target="Fibroblast growth factor 4">
  <data key="d23">1</data>
</edge>
<edge source="Fibroblast growth factor receptor 4" target="Hepatocyte growth factor">
  <data key="d23">1</data>
</edge>
<edge source="Fibroblast growth factor 4" target="Fibroblast growth factor 1">
  <data key="d23">1</data>
</edge>
<edge source="Fibroblast growth factor 4" target="Platelet factor 4">
  <data key="d23">1</data>
</edge>
<edge source="Fibroblast growth factor 4" target="Fibroblast growth factor 19">
  <data key="d23">1</data>
</edge>
<edge source="Fibroblast growth factor 4" target="Hepatocyte growth factor">
  <data key="d23">1</data>
</edge>
<edge source="Fibroblast growth factor 19" target="Fibroblast growth factor 1">
  <data key="d23">1</data>
</edge>
<edge source="Fibroblast growth factor 19" target="Platelet factor 4">
  <data key="d23">1</data>
</edge>
<edge source="Fibroblast growth factor 19" target="Hepatocyte growth factor">
  <data key="d23">1</data>
</edge>
<edge source="Fibroblast growth factor 1" target="Platelet factor 4">
  <data key="d23">1</data>
</edge>
<edge source="Fibroblast growth factor 1" target="Hepatocyte growth factor">
  <data key="d23">1</data>
</edge>
<edge source="Platelet factor 4" target="Hepatocyte growth factor">
  <data key="d23">1</data>
</edge>
<edge source="Retinol dehydrogenase 12" target="Retinal dehydrogenase 1">
  <data key="d23">1</data>
</edge>
<edge source="Retinol dehydrogenase 12" target="Retinol dehydrogenase 11">
  <data key="d23">1</data>
</edge>
<edge source="Retinol dehydrogenase 12" target="11-cis retinol dehydrogenase">
  <data key="d23">1</data>
</edge>
<edge source="Retinol dehydrogenase 12" target="Retinol dehydrogenase 13">
  <data key="d23">1</data>
</edge>
<edge source="Retinol dehydrogenase 12" target="Retinal dehydrogenase 2">
  <data key="d23">1</data>
</edge>
<edge source="Retinol dehydrogenase 12" target="Short-chain dehydrogenase/reductase 3">
  <data key="d23">1</data>
</edge>
<edge source="Retinol dehydrogenase 12" target="Retinol dehydrogenase 14">
  <data key="d23">1</data>
</edge>
<edge source="Retinol dehydrogenase 12" target="Lecithin retinol acyltransferase">
  <data key="d23">1</data>
</edge>
<edge source="Retinol dehydrogenase 12" target="Apolipoprotein D">
  <data key="d23">1</data>
</edge>
<edge source="Retinol dehydrogenase 12" target="Prostaglandin-H2 D-isomerase">
  <data key="d23">1</data>
</edge>
<edge source="Retinol dehydrogenase 12" target="Retinol dehydrogenase 8">
  <data key="d23">1</data>
</edge>
<edge source="Retinol dehydrogenase 12" target="All-trans-retinol 13,14-reductase">
  <data key="d23">1</data>
</edge>
<edge source="Retinol dehydrogenase 12" target="Dehydrogenase/reductase SDR family member 4">
  <data key="d23">1</data>
</edge>
<edge source="Retinol dehydrogenase 12" target="Aldehyde dehydrogenase family 1 member A3">
  <data key="d23">1</data>
</edge>
<edge source="Short-chain dehydrogenase/reductase 3" target="Retinal dehydrogenase 1">
  <data key="d23">1</data>
</edge>
<edge source="Short-chain dehydrogenase/reductase 3" target="Retinol dehydrogenase 11">
  <data key="d23">1</data>
</edge>
<edge source="Short-chain dehydrogenase/reductase 3" target="11-cis retinol dehydrogenase">
  <data key="d23">1</data>
</edge>
<edge source="Short-chain dehydrogenase/reductase 3" target="Retinol dehydrogenase 13">
  <data key="d23">1</data>
</edge>
<edge source="Short-chain dehydrogenase/reductase 3" target="Retinal dehydrogenase 2">
  <data key="d23">1</data>
</edge>
<edge source="Short-chain dehydrogenase/reductase 3" target="Retinol dehydrogenase 14">
  <data key="d23">1</data>
</edge>
<edge source="Short-chain dehydrogenase/reductase 3" target="Lecithin retinol acyltransferase">
  <data key="d23">1</data>
</edge>
<edge source="Short-chain dehydrogenase/reductase 3" target="Apolipoprotein D">
  <data key="d23">1</data>
</edge>
<edge source="Short-chain dehydrogenase/reductase 3" target="Prostaglandin-H2 D-isomerase">
  <data key="d23">1</data>
</edge>
<edge source="Short-chain dehydrogenase/reductase 3" target="Retinol dehydrogenase 8">
  <data key="d23">1</data>
</edge>
<edge source="Short-chain dehydrogenase/reductase 3" target="All-trans-retinol 13,14-reductase">
  <data key="d23">1</data>
</edge>
<edge source="Short-chain dehydrogenase/reductase 3" target="Dehydrogenase/reductase SDR family member 4">
  <data key="d23">1</data>
</edge>
<edge source="Short-chain dehydrogenase/reductase 3" target="Aldehyde dehydrogenase family 1 member A3">
  <data key="d23">1</data>
</edge>
<edge source="Aldehyde dehydrogenase family 1 member A3" target="Retinal dehydrogenase 1">
  <data key="d23">1</data>
</edge>
<edge source="Aldehyde dehydrogenase family 1 member A3" target="Retinol dehydrogenase 11">
  <data key="d23">1</data>
</edge>
<edge source="Aldehyde dehydrogenase family 1 member A3" target="11-cis retinol dehydrogenase">
  <data key="d23">1</data>
</edge>
<edge source="Aldehyde dehydrogenase family 1 member A3" target="Retinol dehydrogenase 13">
  <data key="d23">1</data>
</edge>
<edge source="Aldehyde dehydrogenase family 1 member A3" target="Retinal dehydrogenase 2">
  <data key="d23">1</data>
</edge>
<edge source="Aldehyde dehydrogenase family 1 member A3" target="Retinol dehydrogenase 14">
  <data key="d23">1</data>
</edge>
<edge source="Aldehyde dehydrogenase family 1 member A3" target="Lecithin retinol acyltransferase">
  <data key="d23">1</data>
</edge>
<edge source="Aldehyde dehydrogenase family 1 member A3" target="Apolipoprotein D">
  <data key="d23">1</data>
</edge>
<edge source="Aldehyde dehydrogenase family 1 member A3" target="Prostaglandin-H2 D-isomerase">
  <data key="d23">1</data>
</edge>
<edge source="Aldehyde dehydrogenase family 1 member A3" target="Retinol dehydrogenase 8">
  <data key="d23">1</data>
</edge>
<edge source="Aldehyde dehydrogenase family 1 member A3" target="All-trans-retinol 13,14-reductase">
  <data key="d23">1</data>
</edge>
<edge source="Aldehyde dehydrogenase family 1 member A3" target="Dehydrogenase/reductase SDR family member 4">
  <data key="d23">1</data>
</edge>
<edge source="All-trans-retinol 13,14-reductase" target="Retinal dehydrogenase 1">
  <data key="d23">1</data>
</edge>
<edge source="All-trans-retinol 13,14-reductase" target="Retinol dehydrogenase 11">
  <data key="d23">1</data>
</edge>
<edge source="All-trans-retinol 13,14-reductase" target="11-cis retinol dehydrogenase">
  <data key="d23">1</data>
</edge>
<edge source="All-trans-retinol 13,14-reductase" target="Retinol dehydrogenase 13">
  <data key="d23">1</data>
</edge>
<edge source="All-trans-retinol 13,14-reductase" target="Retinal dehydrogenase 2">
  <data key="d23">1</data>
</edge>
<edge source="All-trans-retinol 13,14-reductase" target="Retinol dehydrogenase 14">
  <data key="d23">1</data>
</edge>
<edge source="All-trans-retinol 13,14-reductase" target="Lecithin retinol acyltransferase">
  <data key="d23">1</data>
</edge>
<edge source="All-trans-retinol 13,14-reductase" target="Apolipoprotein D">
  <data key="d23">1</data>
</edge>
<edge source="All-trans-retinol 13,14-reductase" target="Prostaglandin-H2 D-isomerase">
  <data key="d23">1</data>
</edge>
<edge source="All-trans-retinol 13,14-reductase" target="Retinol dehydrogenase 8">
  <data key="d23">1</data>
</edge>
<edge source="All-trans-retinol 13,14-reductase" target="Dehydrogenase/reductase SDR family member 4">
  <data key="d23">1</data>
</edge>
<edge source="Retinol dehydrogenase 11" target="Retinal dehydrogenase 1">
  <data key="d23">1</data>
</edge>
<edge source="Retinol dehydrogenase 11" target="11-cis retinol dehydrogenase">
  <data key="d23">1</data>
</edge>
<edge source="Retinol dehydrogenase 11" target="Retinol dehydrogenase 13">
  <data key="d23">1</data>
</edge>
<edge source="Retinol dehydrogenase 11" target="Retinal dehydrogenase 2">
  <data key="d23">1</data>
</edge>
<edge source="Retinol dehydrogenase 11" target="Retinol dehydrogenase 14">
  <data key="d23">1</data>
</edge>
<edge source="Retinol dehydrogenase 11" target="Lecithin retinol acyltransferase">
  <data key="d23">1</data>
</edge>
<edge source="Retinol dehydrogenase 11" target="Apolipoprotein D">
  <data key="d23">1</data>
</edge>
<edge source="Retinol dehydrogenase 11" target="Prostaglandin-H2 D-isomerase">
  <data key="d23">1</data>
</edge>
<edge source="Retinol dehydrogenase 11" target="Retinol dehydrogenase 8">
  <data key="d23">1</data>
</edge>
<edge source="Retinol dehydrogenase 11" target="Dehydrogenase/reductase SDR family member 4">
  <data key="d23">1</data>
</edge>
<edge source="Dehydrogenase/reductase SDR family member 4" target="Retinal dehydrogenase 1">
  <data key="d23">1</data>
</edge>
<edge source="Dehydrogenase/reductase SDR family member 4" target="11-cis retinol dehydrogenase">
  <data key="d23">1</data>
</edge>
<edge source="Dehydrogenase/reductase SDR family member 4" target="Retinol dehydrogenase 13">
  <data key="d23">1</data>
</edge>
<edge source="Dehydrogenase/reductase SDR family member 4" target="Retinal dehydrogenase 2">
  <data key="d23">1</data>
</edge>
<edge source="Dehydrogenase/reductase SDR family member 4" target="Retinol dehydrogenase 14">
  <data key="d23">1</data>
</edge>
<edge source="Dehydrogenase/reductase SDR family member 4" target="Lecithin retinol acyltransferase">
  <data key="d23">1</data>
</edge>
<edge source="Dehydrogenase/reductase SDR family member 4" target="Apolipoprotein D">
  <data key="d23">1</data>
</edge>
<edge source="Dehydrogenase/reductase SDR family member 4" target="Prostaglandin-H2 D-isomerase">
  <data key="d23">1</data>
</edge>
<edge source="Dehydrogenase/reductase SDR family member 4" target="Retinol dehydrogenase 8">
  <data key="d23">1</data>
</edge>
<edge source="Retinol dehydrogenase 14" target="Retinal dehydrogenase 1">
  <data key="d23">1</data>
</edge>
<edge source="Retinol dehydrogenase 14" target="11-cis retinol dehydrogenase">
  <data key="d23">1</data>
</edge>
<edge source="Retinol dehydrogenase 14" target="Retinol dehydrogenase 13">
  <data key="d23">1</data>
</edge>
<edge source="Retinol dehydrogenase 14" target="Retinal dehydrogenase 2">
  <data key="d23">1</data>
</edge>
<edge source="Retinol dehydrogenase 14" target="Lecithin retinol acyltransferase">
  <data key="d23">1</data>
</edge>
<edge source="Retinol dehydrogenase 14" target="Apolipoprotein D">
  <data key="d23">1</data>
</edge>
<edge source="Retinol dehydrogenase 14" target="Prostaglandin-H2 D-isomerase">
  <data key="d23">1</data>
</edge>
<edge source="Retinol dehydrogenase 14" target="Retinol dehydrogenase 8">
  <data key="d23">1</data>
</edge>
<edge source="Retinol dehydrogenase 8" target="Retinal dehydrogenase 1">
  <data key="d23">1</data>
</edge>
<edge source="Retinol dehydrogenase 8" target="11-cis retinol dehydrogenase">
  <data key="d23">1</data>
</edge>
<edge source="Retinol dehydrogenase 8" target="Retinol dehydrogenase 13">
  <data key="d23">1</data>
</edge>
<edge source="Retinol dehydrogenase 8" target="Retinal dehydrogenase 2">
  <data key="d23">1</data>
</edge>
<edge source="Retinol dehydrogenase 8" target="Lecithin retinol acyltransferase">
  <data key="d23">1</data>
</edge>
<edge source="Retinol dehydrogenase 8" target="Apolipoprotein D">
  <data key="d23">1</data>
</edge>
<edge source="Retinol dehydrogenase 8" target="Prostaglandin-H2 D-isomerase">
  <data key="d23">1</data>
</edge>
<edge source="Lecithin retinol acyltransferase" target="Retinal dehydrogenase 1">
  <data key="d23">1</data>
</edge>
<edge source="Lecithin retinol acyltransferase" target="11-cis retinol dehydrogenase">
  <data key="d23">1</data>
</edge>
<edge source="Lecithin retinol acyltransferase" target="Retinol dehydrogenase 13">
  <data key="d23">1</data>
</edge>
<edge source="Lecithin retinol acyltransferase" target="Retinal dehydrogenase 2">
  <data key="d23">1</data>
</edge>
<edge source="Lecithin retinol acyltransferase" target="Apolipoprotein D">
  <data key="d23">1</data>
</edge>
<edge source="Lecithin retinol acyltransferase" target="Prostaglandin-H2 D-isomerase">
  <data key="d23">1</data>
</edge>
<edge source="11-cis retinol dehydrogenase" target="Retinal dehydrogenase 1">
  <data key="d23">1</data>
</edge>
<edge source="11-cis retinol dehydrogenase" target="Retinol dehydrogenase 13">
  <data key="d23">1</data>
</edge>
<edge source="11-cis retinol dehydrogenase" target="Retinal dehydrogenase 2">
  <data key="d23">1</data>
</edge>
<edge source="11-cis retinol dehydrogenase" target="Apolipoprotein D">
  <data key="d23">1</data>
</edge>
<edge source="11-cis retinol dehydrogenase" target="Prostaglandin-H2 D-isomerase">
  <data key="d23">1</data>
</edge>
<edge source="Retinol dehydrogenase 13" target="Retinal dehydrogenase 1">
  <data key="d23">1</data>
</edge>
<edge source="Retinol dehydrogenase 13" target="Retinal dehydrogenase 2">
  <data key="d23">1</data>
</edge>
<edge source="Retinol dehydrogenase 13" target="Apolipoprotein D">
  <data key="d23">1</data>
</edge>
<edge source="Retinol dehydrogenase 13" target="Prostaglandin-H2 D-isomerase">
  <data key="d23">1</data>
</edge>
<edge source="Retinal dehydrogenase 2" target="Retinal dehydrogenase 1">
  <data key="d23">1</data>
</edge>
<edge source="Retinal dehydrogenase 2" target="Apolipoprotein D">
  <data key="d23">1</data>
</edge>
<edge source="Retinal dehydrogenase 2" target="Prostaglandin-H2 D-isomerase">
  <data key="d23">1</data>
</edge>
<edge source="Retinal dehydrogenase 1" target="Apolipoprotein D">
  <data key="d23">1</data>
</edge>
<edge source="Retinal dehydrogenase 1" target="Prostaglandin-H2 D-isomerase">
  <data key="d23">1</data>
</edge>
<edge source="Apolipoprotein D" target="Prostaglandin-H2 D-isomerase">
  <data key="d23">1</data>
</edge>
<edge source="Apoptosis regulator Bcl-2" target="Thrombomodulin">
  <data key="d23">1</data>
</edge>
<edge source="Apoptosis regulator Bcl-2" target="Cystic fibrosis transmembrane conductance regulator">
  <data key="d23">1</data>
</edge>
<edge source="Apoptosis regulator Bcl-2" target="Fatty acid-binding protein, intestinal">
  <data key="d23">1</data>
</edge>
<edge source="Apoptosis regulator Bcl-2" target="Protein S100-A7">
  <data key="d23">1</data>
</edge>
<edge source="Apoptosis regulator Bcl-2" target="Platelet glycoprotein Ib alpha chain">
  <data key="d23">1</data>
</edge>
<edge source="Thrombomodulin" target="Cystic fibrosis transmembrane conductance regulator">
  <data key="d23">1</data>
</edge>
<edge source="Thrombomodulin" target="Fatty acid-binding protein, intestinal">
  <data key="d23">1</data>
</edge>
<edge source="Thrombomodulin" target="Protein S100-A7">
  <data key="d23">1</data>
</edge>
<edge source="Thrombomodulin" target="Platelet glycoprotein Ib alpha chain">
  <data key="d23">1</data>
</edge>
<edge source="Fatty acid-binding protein, intestinal" target="Cystic fibrosis transmembrane conductance regulator">
  <data key="d23">1</data>
</edge>
<edge source="Fatty acid-binding protein, intestinal" target="Protein S100-A7">
  <data key="d23">1</data>
</edge>
<edge source="Fatty acid-binding protein, intestinal" target="Platelet glycoprotein Ib alpha chain">
  <data key="d23">1</data>
</edge>
<edge source="Cystic fibrosis transmembrane conductance regulator" target="Protein S100-A7">
  <data key="d23">1</data>
</edge>
<edge source="Cystic fibrosis transmembrane conductance regulator" target="Platelet glycoprotein Ib alpha chain">
  <data key="d23">1</data>
</edge>
<edge source="Platelet glycoprotein Ib alpha chain" target="Protein S100-A7">
  <data key="d23">1</data>
</edge>
<edge source="cAMP and cAMP-inhibited cGMP 3',5'-cyclic phosphodiesterase 10A" target="Calcipressin-1">
  <data key="d23">1</data>
</edge>
</graph></graphml>
```
